## Supplementary Data 1 for "Heart cockle shells transmit sunlight to photosymbiotic algae using bundled fiber optic cables and condensing lenses": VaryPlanarvsColumnar_20percentlamellar_19April2023_transmissionlongaxis_efield_693nm.txt (part 4 of 6)

```
 8.774399507117e-01 8.400594617432e-01 8.113210183772e-01 8.086346120662e-01 8.353412059270e-01 8.782512192041e-01 9.167627502082e-01 9.336581375894e-01 9.208223386813e-01 8.811869356544e-01 8.283822248870e-01 7.835420271096e-01 7.664998022635e-01 7.830021360091e-01 8.200932429441e-01 8.557618765930e-01 8.713737299487e-01 8.579023697091e-01 8.175158967760e-01 7.628952988764e-01 7.140670372696e-01 6.903046532472e-01 6.979544652639e-01 7.254977717831e-01 7.528170475389e-01 7.634019823475e-01 7.506446817083e-01 7.189982586203e-01 6.826278229972e-01 6.601357890420e-01 6.642447681402e-01 6.922303989170e-01 7.279331231932e-01 7.527411500211e-01 7.540724396595e-01 7.289951437236e-01 6.848853520754e-01 6.384820152580e-01 6.110196977970e-01 6.168940247303e-01 6.572343226782e-01 7.159394144900e-01 7.674648682371e-01 8.028166153364e-01 8.083840829155e-01 7.786508027926e-01 7.189565249981e-01 6.556032578945e-01 6.230687625391e-01 6.427527461381e-01 7.029467780837e-01 7.714031378362e-01 8.194106679652e-01 8.313308702550e-01 8.051245281049e-01 7.514535753428e-01 6.918080086541e-01 6.528705271708e-01 6.524251331719e-01 6.854974804084e-01 7.294512208285e-01 7.611553349219e-01 7.671906748445e-01 7.459915914848e-01 7.069521640623e-01 6.675103592962e-01 6.464003657667e-01 6.526462941741e-01 6.790568035545e-01 7.082334658501e-01 7.239687256344e-01 7.179502190076e-01 6.918546006694e-01 6.567452755023e-01 6.298804941226e-01 6.266009105522e-01 6.499567517265e-01 6.883042678225e-01 7.237943644967e-01 7.417608020721e-01 7.351474151964e-01 7.057401999656e-01 6.637924138952e-01 6.259960351292e-01 6.095667741153e-01 6.326528793620e-01 6.806724769546e-01 7.400726591499e-01 7.840402938732e-01 7.877953488860e-01 7.488339948180e-01 6.786743079959e-01 6.039715474746e-01 5.615222836935e-01 5.765960365737e-01 6.370513438281e-01 7.067720644059e-01 7.541270057985e-01 7.616554308285e-01 7.260105080342e-01 6.575477368843e-01 5.812048062004e-01 5.341309898102e-01 5.460424830600e-01 6.087791767145e-01 6.860419289357e-01 7.445116433027e-01 7.650197928748e-01 7.421325689798e-01 6.833113498088e-01 6.092141945087e-01 5.525594178857e-01 5.452760151497e-01 5.908158397851e-01 6.605807387289e-01 7.214170829459e-01 7.520183806208e-01 7.447778072482e-01 7.048213164396e-01 6.490767702418e-01 6.037384234981e-01 5.935705970347e-01 6.238558626509e-01 6.758044180349e-01 7.234066716242e-01 7.481082727273e-01 7.433473980631e-01 7.147677867341e-01 6.788232841795e-01 6.704752655240e-01 6.902621444269e-01 7.470966464616e-01 8.061623945241e-01 8.547840332564e-01 8.571473036989e-01 8.154310854118e-01 7.455107148027e-01 6.777114731235e-01 6.486333248047e-01 6.759242409744e-01 7.403386117978e-01 8.047411376522e-01 8.392608561567e-01 8.294088741020e-01 7.771293343215e-01 7.014886013440e-01 6.382546052115e-01 6.274062434233e-01 6.795582511169e-01 7.640433432341e-01 8.396009027174e-01 8.775311729753e-01 8.657734930375e-01 8.088211308832e-01 7.280813238668e-01 6.609842770812e-01 6.470702093207e-01 6.946966475952e-01 7.712335274925e-01 8.348244723944e-01 8.571872708481e-01 8.277782023089e-01 7.539936963662e-01 6.625040703190e-01 5.987462164177e-01 6.050778000656e-01 6.764407591620e-01 7.658004970448e-01 8.285556609840e-01 8.393123560382e-01 7.921683001412e-01 7.012726533910e-01 6.050955761772e-01 5.704670392634e-01 6.369250843447e-01 7.643326307069e-01 9.030253499902e-01 9.982910336464e-01 1.022420399770e+00 9.540133248526e-01 8.092724578526e-01 6.332729763657e-01 5.196897304183e-01 5.711323133308e-01 7.385443855555e-01 9.093974216813e-01 1.020573051096e+00 1.045602252301e+00 9.829253560986e-01 8.551599175785e-01 7.158181260246e-01 6.519355313664e-01 7.211850123698e-01 8.710516975767e-01 1.015371445172e+00 1.100000085597e+00 1.102040747936e+00 1.024503546596e+00 8.972077260726e-01 7.818353788180e-01 7.585522452711e-01 8.526396298322e-01 1.000904777382e+00 1.127743059666e+00 1.186238207720e+00 1.157813841244e+00 1.049710850174e+00 8.979797181081e-01 7.746738962330e-01 7.680655952049e-01 8.892893113866e-01 1.056850478597e+00 1.192046032359e+00 1.250505318845e+00 1.216778804504e+00 1.100981025512e+00 9.413501840791e-01 8.108613179575e-01 8.127094433803e-01 9.475787583104e-01 1.139899101225e+00 1.286768280072e+00 1.354510320904e+00 1.310311366932e+00 1.168517638006e+00 9.755190348229e-01 8.194502226601e-01 8.070220406400e-01 9.423467762943e-01 1.119575444725e+00 1.248627011226e+00 1.284394955335e+00 1.216395322190e+00 1.064935641893e+00 8.863582492593e-01 7.794328489254e-01 8.290343655915e-01 9.914633753175e-01 1.159284809232e+00 1.259136101543e+00 1.257204289049e+00 1.150498434272e+00 9.661926544529e-01 7.716663038952e-01 6.854746187131e-01 7.830235612250e-01 9.744213070313e-01 1.143770511725e+00 1.227674744347e+00 1.201054892802e+00 1.067422887097e+00 8.598192667981e-01 6.559822460408e-01 5.954656610715e-01 7.339124632463e-01 9.386102729155e-01 1.096725248120e+00 1.156067433890e+00 1.099288047921e+00 9.354319355275e-01 7.032588657659e-01 4.996240593626e-01 5.186940772536e-01 7.275728564166e-01 9.688711067578e-01 1.158356748764e+00 1.250734123016e+00 1.206721425758e+00 1.025861301246e+00 7.442585922724e-01 4.578744852870e-01 4.394385760910e-01 7.184734949415e-01 1.011443694683e+00 1.210983152651e+00 1.276733403681e+00 1.197593359691e+00 9.876877801652e-01 6.919223980068e-01 4.318898217125e-01 4.901914369047e-01 7.818570693581e-01 1.056061257423e+00 1.225912437154e+00 1.257678447436e+00 1.144614243681e+00 9.036674165412e-01 5.805912074637e-01 3.163193819136e-01 4.651240591325e-01 7.915064111509e-01 1.063388035136e+00 1.219211657755e+00 1.234600211616e+00 1.108194829238e+00 8.606107574302e-01 5.408843816975e-01 3.021123972885e-01 4.724975379900e-01 7.846960956830e-01 1.036857587258e+00 1.175224630987e+00 1.179722475772e+00 1.051968669740e+00 8.139844359791e-01 5.136330579189e-01 3.018361131942e-01 4.467581104056e-01 7.171118103442e-01 9.546572593501e-01 1.104652039133e+00 1.124018607025e+00 1.016856824727e+00 8.056659504090e-01 5.434243412780e-01 3.653067976359e-01 4.704001391742e-01 7.004215830464e-01 8.872993926389e-01 9.757278296478e-01 9.485493206576e-01 8.117452051216e-01 5.938829271331e-01 3.650252957127e-01 3.225761597800e-01 5.190471581004e-01 7.316826577890e-01 8.719423318568e-01 9.100167482463e-01 8.407615570740e-01 6.804865474558e-01 4.755887468596e-01 3.489505813225e-01 4.554466209968e-01 6.663976038892e-01 8.462783731891e-01 9.434877547335e-01 9.388057647702e-01 8.343109626651e-01 6.540947917387e-01 4.591758179620e-01 3.917346845673e-01 5.343224025729e-01 7.378963925892e-01 8.985096510860e-01 9.750798851928e-01 9.546066298092e-01 8.451331950475e-01 6.781148689134e-01 5.222928977146e-01 4.927009397925e-01 6.361895301356e-01 8.157243413937e-01 9.753031909275e-01 1.057742788034e+00 1.044908876377e+00 9.362121251130e-01 7.616391518156e-01 5.916677696297e-01 5.483389024937e-01 6.772743723440e-01 8.670528451636e-01 1.021846251637e+00 1.096208387158e+00 1.074797903746e+00 9.655131168821e-01 8.015070280256e-01 6.519648628117e-01 6.192666597909e-01 7.332605248569e-01 9.037139280590e-01 1.045722417629e+00 1.115802708227e+00 1.099371148178e+00 1.004788574861e+00 8.642863699293e-01 7.386880904311e-01 7.056736872167e-01 7.886336709442e-01 9.247735852465e-01 1.042232332763e+00 1.099080628086e+00 1.080692647060e+00 9.958812855108e-01 8.777592995691e-01 7.850051738071e-01 7.809041789550e-01 8.730745710203e-01 1.004906814960e+00 1.115059974744e+00 1.165821201765e+00 1.143275602176e+00 1.055727316637e+00 9.352548297504e-01 8.400958016305e-01 8.568706723567e-01 9.591952008001e-01 1.100192955617e+00 1.228421397858e+00 1.310290351224e+00 1.297469540212e+00 1.194146092156e+00 1.027878336733e+00 8.586243276110e-01 7.820396793613e-01 8.616893671579e-01 1.041116488705e+00 1.224166386154e+00 1.347355932838e+00 1.379093851362e+00 1.312238951881e+00 1.163048241949e+00 9.766106408152e-01 8.372681164727e-01 8.436110920312e-01 9.969308545330e-01 1.200502616941e+00 1.369811716712e+00 1.457796534612e+00 1.445793816326e+00 1.339141802213e+00 1.168732512587e+00 9.976363171370e-01 9.186054265229e-01 9.900657120601e-01 1.161582810646e+00 1.339860067380e+00 1.458935288771e+00 1.485796832253e+00 1.414625905939e+00 1.265942581924e+00 1.091344490889e+00 9.767367899676e-01 1.003034148014e+00 1.156454056024e+00 1.347565041266e+00 1.497644698065e+00 1.561296683148e+00 1.521817676475e+00 1.388353880775e+00 1.198463883481e+00 1.035657502537e+00 9.882909834452e-01 1.103668985295e+00 1.306631972152e+00 1.503566908561e+00 1.634446306224e+00 1.669618772880e+00 1.603031948792e+00 1.450332269131e+00 1.251223414712e+00 1.074382636942e+00 1.006668401310e+00 1.085448736126e+00 1.251091438190e+00 1.417096589119e+00 1.524931601257e+00 1.546696033028e+00 1.479413604253e+00 1.343141866355e+00 1.182500451454e+00 1.065406764765e+00 1.055657443145e+00 1.154573234202e+00 1.298963008414e+00 1.420539748157e+00 1.475713267056e+00 1.447054203574e+00 1.341752429875e+00 1.193191847202e+00 1.064069297863e+00 1.031724461457e+00 1.126643108108e+00 1.297086959425e+00 1.465801876571e+00 1.575724631390e+00 1.595865730925e+00 1.518762927972e+00 1.361115842270e+00 1.169406589659e+00 1.027892721966e+00 1.032895161268e+00 1.194381277777e+00 1.424523270270e+00 1.634492774169e+00 1.768660022715e+00 1.799446158088e+00 1.722325803483e+00 1.555357185293e+00 1.342978008829e+00 1.161973142191e+00 1.107044309757e+00 1.212753233119e+00 1.409816501622e+00 1.605806013219e+00 1.739065618149e+00 1.779674239240e+00 1.723449621792e+00 1.589594719827e+00 1.421395548359e+00 1.284419716908e+00 1.245172145859e+00 1.320624673518e+00 1.460625149196e+00 1.595838066354e+00 1.676156982204e+00 1.678270237585e+00 1.604398547101e+00 1.481375293733e+00 1.359536550746e+00 1.300965600823e+00 1.343151911384e+00 1.465691446567e+00 1.610141559090e+00 1.720885415344e+00 1.763368209993e+00 1.726715444864e+00 1.623986971602e+00 1.492432254148e+00 1.389832042212e+00 1.373358982477e+00 1.457843485517e+00 1.602131081697e+00 1.744572225384e+00 1.835907041573e+00 1.849730108549e+00 1.783565155814e+00 1.659402861436e+00 1.524188793354e+00 1.442129975262e+00 1.463685347526e+00 1.583962755392e+00 1.747448970964e+00 1.890612877394e+00 1.967602294584e+00 1.956082136603e+00 1.857445427986e+00 1.697530438159e+00 1.528115346074e+00 1.420696514157e+00 1.432460095583e+00 1.556511736875e+00 1.728698105830e+00 1.879433529283e+00 1.961326487552e+00 1.952654086217e+00 1.856098977655e+00 1.698382734792e+00 1.530472271678e+00 1.420614763573e+00 1.422079427969e+00 1.528272255011e+00 1.679040553479e+00 1.808736589053e+00 1.873310361038e+00 1.854489172048e+00 1.758877002836e+00 1.617491824554e+00 1.484051096552e+00 1.421499968924e+00 1.464608093211e+00 1.589365552878e+00 1.735121598515e+00 1.844946477364e+00 1.883446224467e+00 1.839282413405e+00 1.725255118769e+00 1.578737478488e+00 1.459053148381e+00 1.428105021388e+00 1.507341422078e+00 1.657910504391e+00 1.815183330779e+00 1.925261919719e+00 1.956795055643e+00 1.901571642411e+00 1.774123631623e+00 1.612212608375e+00 1.474612170301e+00 1.423771938563e+00 1.484504714342e+00 1.620941154051e+00 1.769001466606e+00 1.874580966295e+00 1.906306610539e+00 1.855830687879e+00 1.736483574211e+00 1.582535115751e+00 1.445998646022e+00 1.381401618474e+00 1.412513389437e+00 1.511569156342e+00 1.623655527877e+00 1.700932251307e+00 1.716559139893e+00 1.666275511147e+00 1.567131609267e+00 1.455265119413e+00 1.377772140063e+00 1.371006003638e+00 1.434477635235e+00 1.531243611685e+00 1.614709712681e+00 1.650419287156e+00 1.623649338054e+00 1.541235772077e+00 1.431713926238e+00 1.341846917815e+00 1.320025863141e+00 1.383485577120e+00 1.502715287577e+00 1.625493958446e+00 1.705776817193e+00 1.715791503352e+00 1.648600700370e+00 1.519608475851e+00 1.368916759174e+00 1.259786178462e+00 1.254574248102e+00 1.363200046036e+00 1.532519057107e+00 1.693899786140e+00 1.795951773237e+00 1.810368608103e+00 1.730850467755e+00 1.573415486476e+00 1.379613028380e+00 1.219755319721e+00 1.175597534342e+00 1.274588043773e+00 1.457212151491e+00 1.640077163591e+00 1.762942265798e+00 1.793410910060e+00 1.722887228264e+00 1.565103267053e+00 1.358360785941e+00 1.170326733340e+00 1.088850523945e+00 1.158828667839e+00 1.327165762631e+00 1.504564208015e+00 1.626454108204e+00 1.659625402877e+00 1.597065455931e+00 1.456173472110e+00 1.281172492149e+00 1.145230845571e+00 1.126806497659e+00 1.240730586411e+00 1.420694358185e+00 1.586819367495e+00 1.684719489260e+00 1.687700023290e+00 1.594065511343e+00 1.428131321608e+00 1.245585419142e+00 1.135235490340e+00 1.176043966649e+00 1.353035949066e+00 1.577638391900e+00 1.768291613501e+00 1.874090104148e+00 1.871095678484e+00 1.759413434171e+00 1.564498321616e+00 1.343276682780e+00 1.190099747513e+00 1.201119189198e+00 1.374623606103e+00 1.614199802497e+00 1.826714214913e+00 1.954899224359e+00 1.971903515745e+00 1.876336075792e+00 1.692013870108e+00 1.471691966894e+00 1.300427001478e+00 1.269534851557e+00 1.395370852291e+00 1.598894307786e+00 1.787297098206e+00 1.899021469422e+00 1.904499243265e+00 1.801662685866e+00 1.615672132810e+00 1.403137256708e+00 1.254592756879e+00 1.258564882788e+00 1.413947310760e+00 1.631445146373e+00 1.820584856431e+00 1.924295829841e+00 1.916627148389e+00 1.798944952857e+00 1.601154556512e+00 1.387889120575e+00 1.260307796404e+00 1.306154171056e+00 1.504472234339e+00 1.753770866608e+00 1.963766143850e+00 2.079630927929e+00 2.076960176907e+00 1.958087711137e+00 1.753341443175e+00 1.526781806226e+00 1.378245980167e+00 1.400684570420e+00 1.586786708296e+00 1.839406363463e+00 2.063469697233e+00 2.198899168156e+00 2.217477476609e+00 2.118316966328e+00 1.927638633767e+00 1.702033872593e+00 1.529422639060e+00 1.500611273631e+00 1.633725561646e+00 1.854445548155e+00 2.069346610363e+00 2.212660491234e+00 2.250622460411e+00 2.177359004326e+00 2.013138572698e+00 1.805254118788e+00 1.627250610844e+00 1.559409502283e+00 1.634285960186e+00 1.804528338520e+00 1.988941226662e+00 2.122340582510e+00 2.168637858250e+00 2.119485973883e+00 1.992145707701e+00 1.828658810933e+00 1.691716562510e+00 1.644572716001e+00 1.710707204332e+00 1.853999838725e+00 2.010188046154e+00 2.124422132316e+00 2.165324008516e+00 2.126491606926e+00 2.025457781004e+00 1.901641029228e+00 1.808966204895e+00 1.794741398362e+00 1.869850973408e+00 2.000925237835e+00 2.134818789633e+00 2.225461636869e+00 2.245812604352e+00 2.190726856878e+00 2.077133418382e+00 1.942609265477e+00 1.838837873391e+00 1.812305292376e+00 1.875756439569e+00 1.998614415866e+00 2.129129184463e+00 2.220923840519e+00 2.245493410121e+00 2.195297136379e+00 2.083865668413e+00 1.944698179421e+00 1.826354962185e+00 1.776804681315e+00 1.816549154512e+00 1.923641248251e+00 2.050209963866e+00 2.149551473608e+00 2.190931502627e+00 2.163505152601e+00 2.076422706697e+00 1.957238864509e+00 1.847364699490e+00 1.789611367796e+00 1.806697269178e+00 1.886406801776e+00 1.990654274999e+00 2.077886929065e+00 2.118817688755e+00 2.102054785892e+00 2.035002237079e+00 1.942195812630e+00 1.859874473935e+00 1.823714165143e+00 1.850434472888e+00 1.927189205212e+00 2.020212331452e+00 2.093012539278e+00 2.119915558060e+00 2.091768176510e+00 2.017458581379e+00 1.922919002023e+00 1.845504866739e+00 1.820531639774e+00 1.861904315099e+00 1.952443410893e+00 2.054925402967e+00 2.130850198819e+00 2.153238876777e+00 2.111876888109e+00 2.014856962134e+00 1.888601715763e+00 1.774271581961e+00 1.715742588598e+00 1.736742820138e+00 1.823596616659e+00 1.934803602169e+00 2.025049813468e+00 2.061290046466e+00 2.028458531465e+00 1.930457154972e+00 1.790204168822e+00 1.647885728646e+00 1.552381767602e+00 1.539339402877e+00 1.605514551261e+00 1.711067463149e+00 1.807039440865e+00 1.856540931424e+00 1.841799477823e+00 1.764612911223e+00 1.645405737402e+00 1.520977256811e+00 1.435866403461e+00 1.422110666535e+00 1.476997894477e+00 1.565310580726e+00 1.644235218473e+00 1.682681609405e+00 1.668111014451e+00 1.607212724668e+00 1.523875073975e+00 1.453574731159e+00 1.429483399304e+00 1.462679886820e+00 1.534033431069e+00 1.607554684688e+00 1.649917945399e+00 1.641807322372e+00 1.582040197631e+00 1.488947020154e+00 1.398518583374e+00 1.354243540780e+00 1.383247319727e+00 1.474625378072e+00 1.587629984730e+00 1.677326863434e+00 1.711241072375e+00 1.675048915725e+00 1.574080200010e+00 1.434819707457e+00 1.305008164998e+00 1.242904147612e+00 1.282434395801e+00 1.401475265257e+00 1.542521316582e+00 1.651770927748e+00 1.695212592064e+00 1.660467471619e+00 1.556176592571e+00 1.412451432048e+00 1.280126828606e+00 1.218324322951e+00 1.257620958526e+00 1.371169987784e+00 1.500313728337e+00 1.593890542394e+00 1.622699404252e+00 1.580714359798e+00 1.484354373380e+00 1.371694529938e+00 1.295799118025e+00 1.300474972937e+00 1.386554376297e+00 1.511432155451e+00 1.622417622708e+00 1.681353053546e+00 1.671834861422e+00 1.600597288221e+00 1.497905617306e+00 1.414112796375e+00 1.401873735522e+00 1.480493095286e+00 1.619028298087e+00 1.762010437406e+00 1.860401697651e+00 1.884642371709e+00 1.827673281170e+00 1.706499943282e+00 1.563724814977e+00 1.463221049722e+00 1.463948711635e+00 1.573810051231e+00 1.741874609904e+00 1.900698212618e+00 1.998437938297e+00 2.007385707050e+00 1.924573375984e+00 1.772585119753e+00 1.601249074187e+00 1.483032433102e+00 1.482077321134e+00 1.600856328956e+00 1.777557810165e+00 1.938469773355e+00 2.031279669421e+00 2.031287044033e+00 1.940904955275e+00 1.789828004129e+00 1.635089399550e+00 1.550229938667e+00 1.585559971236e+00 1.724070382339e+00 1.897791242415e+00 2.037695211152e+00 2.098533920504e+00 2.063110903106e+00 1.942775284014e+00 1.778812571538e+00 1.641056877214e+00 1.606616400926e+00 1.705714348459e+00 1.892571542580e+00 2.087666974231e+00 2.224192920996e+00 2.262813765300e+00 2.192787743883e+00 2.032823105859e+00 1.833918252230e+00 1.678892372227e+00 1.655258966687e+00 1.787393048746e+00 2.011722783611e+00 2.236982589302e+00 2.393027740546e+00 2.440951634145e+00 2.371737772117e+00 2.205959329318e+00 1.995660786207e+00 1.823060228000e+00 1.775975336350e+00 1.885269966885e+00 2.094854827091e+00 2.314660026648e+00 2.472477917026e+00 2.527628718470e+00 2.470121690351e+00 2.319241187337e+00 2.123437339764e+00 1.956422047132e+00 1.894620254780e+00 1.968134560257e+00 2.134328022966e+00 2.315260839468e+00 2.443924624197e+00 2.481507236220e+00 2.419177361981e+00 2.277191419939e+00 2.103727448758e+00 1.968105759807e+00 1.935042899411e+00 2.021475193462e+00 2.182366578968e+00 2.347001861152e+00 2.456607173958e+00 2.478541652601e+00 2.408511193612e+00 2.270266508308e+00 2.114058219941e+00 2.007350401923e+00 2.006097074039e+00 2.115961045989e+00 2.288182524148e+00 2.455604994384e+00 2.564273814586e+00 2.584611888779e+00 2.513192388839e+00 2.372494893707e+00 2.209235836699e+00 2.086499667193e+00 2.059648646595e+00 2.141203082889e+00 2.291412210783e+00 2.447557362368e+00 2.555578312222e+00 2.583388898877e+00 2.523457221799e+00 2.392446452389e+00 2.229630862983e+00 2.091101394472e+00 2.031780966376e+00 2.074648387040e+00 2.194134842028e+00 2.335182313909e+00 2.444182580983e+00 2.485682217915e+00 2.446649992947e+00 2.336597334734e+00 2.186387611952e+00 2.044308780552e+00 1.963421208312e+00 1.975839853440e+00 2.070930974732e+00 2.203455772243e+00 2.321545181707e+00 2.386605802657e+00 2.380058627430e+00 2.304419150115e+00 2.182553036616e+00 2.054942078295e+00 1.970624842750e+00 1.966595920501e+00 2.044975990782e+00 2.171727054017e+00 2.298583974410e+00 2.384586251919e+00 2.405917592762e+00 2.358690400217e+00 2.259263079936e+00 2.142379101850e+00 2.054342283805e+00 2.035689088006e+00 2.097832896361e+00 2.214883485148e+00 2.340023629386e+00 2.428047208854e+00 2.448478665320e+00 2.390527763624e+00 2.264938068648e+00 2.104501584680e+00 1.961145745738e+00 1.891527697494e+00 1.925737719067e+00 2.043425915603e+00 2.188362075109e+00 2.301537700665e+00 2.340860469339e+00 2.286961386003e+00 2.144773707034e+00 1.945308482400e+00 1.747061783989e+00 1.627936941184e+00 1.645443398118e+00 1.784841995455e+00 1.972027110061e+00 2.129359461760e+00 2.203841407867e+00 2.170593293568e+00 2.032034505545e+00 1.819426717328e+00 1.597099186117e+00 1.459636905752e+00 1.485399249481e+00 1.657934647720e+00 1.884051551605e+00 2.073560547916e+00 2.169173057065e+00 2.145435583398e+00 2.005832615486e+00 1.784313616085e+00 1.550857447187e+00 1.410347787251e+00 1.449081253945e+00 1.642635025653e+00 1.885408918172e+00 2.082507078386e+00 2.176853911701e+00 2.145245606516e+00 1.995046083285e+00 1.766136029423e+00 1.537143105041e+00 1.419952502223e+00 1.491455740619e+00 1.706181375783e+00 1.950916082513e+00 2.133156402666e+00 2.199559872600e+00 2.130930099145e+00 1.939777674694e+00 1.674352798482e+00 1.429330140748e+00 1.338292780017e+00 1.470341869969e+00 1.739021685631e+00 2.011849264112e+00 2.197598068844e+00 2.247846809117e+00 2.147871203941e+00 1.914338859976e+00 1.600736734310e+00 1.314406164540e+00 1.217872230937e+00 1.387622929080e+00 1.698431768802e+00 1.997113622238e+00 2.192410688374e+00 2.240284149905e+00 2.130838443663e+00 1.885963222904e+00 1.565557204077e+00 1.285994823863e+00 1.214444816768e+00 1.407508799683e+00 1.723667955560e+00 2.013742359523e+00 2.193363322438e+00 2.224850757269e+00 2.105471488067e+00 1.866655319178e+00 1.581825414606e+00 1.377903112169e+00 1.391073404323e+00 1.617502894703e+00 1.920346193207e+00 2.176167147112e+00 2.313522864154e+00 2.301936740552e+00 2.145129287960e+00 1.882427615996e+00 1.598006816848e+00 1.427193272085e+00 1.487888431127e+00 1.741123952342e+00 2.045280848040e+00 2.286406446426e+00 2.400431630622e+00 2.362280671871e+00 2.180328683988e+00 1.898248897677e+00 1.604368743438e+00 1.435664167371e+00 1.502435791408e+00 1.754765628350e+00 2.050061173842e+00 2.278649190763e+00 2.381453563899e+00 2.338543423228e+00 2.163834340224e+00 1.906585940223e+00 1.657268123910e+00 1.537889460674e+00 1.622701037617e+00 1.853373376056e+00 2.108769099921e+00 2.295538493579e+00 2.363681460346e+00 2.300245101963e+00 2.126329099530e+00 1.898772089633e+00 1.710823510580e+00 1.664901287255e+00 1.793162633198e+00 2.023389328335e+00 2.252188650384e+00 2.403469197724e+00 2.437934140200e+00 2.349991123702e+00 2.166720600870e+00 1.949395964783e+00 1.789868313376e+00 1.775460389977e+00 1.918385237610e+00 2.144120309846e+00 2.358803006572e+00 2.494617228256e+00 2.517121214041e+00 2.422775843227e+00 2.237688042929e+00 2.017715500944e+00 1.844065354887e+00 1.795423183448e+00 1.890940366365e+00 2.072330951871e+00 2.255757508301e+00 2.377077747280e+00 2.403011177395e+00 2.329429273405e+00 2.179020984562e+00 1.999081972751e+00 1.854373629881e+00 1.804062760073e+00 1.863695997175e+00 1.993245058009e+00 2.130131226959e+00 2.223542104993e+00 2.247196206617e+00 2.199975596997e+00 2.103345137786e+00 1.996551082373e+00 1.925281754169e+00 1.921539891431e+00 1.984537109302e+00 2.082499361073e+00 2.173594730547e+00 2.224927185144e+00 2.221277690689e+00 2.166944255848e+00 2.083906527478e+00 2.006461462928e+00 1.969438109751e+00 1.991449685233e+00 2.064100617354e+00 2.157723557860e+00 2.237534264265e+00 2.276910990683e+00 2.263506400257e+00 2.201013944001e+00 2.108316363330e+00 2.016028776154e+00 1.958250790396e+00 1.958515198400e+00 2.017158940759e+00 2.111518310161e+00 2.208569108008e+00 2.278450462028e+00 2.301894954973e+00 2.272825438794e+00 2.198596490840e+00 2.098915089110e+00 2.002686361956e+00 1.940555330763e+00 1.932858960942e+00 1.978897853280e+00 2.057307996897e+00 2.137311094267e+00 2.190981312044e+00 2.200654322033e+00 2.161993811389e+00 2.084628815681e+00 1.991044567940e+00 1.911919594491e+00 1.875735503069e+00 1.894614256770e+00 1.956464150594e+00 2.031761204067e+00 2.088123403458e+00 2.102109427169e+00 2.065566448322e+00 1.988124319795e+00 1.897044098481e+00 1.831542657207e+00 1.827136628617e+00 1.893968057205e+00 2.008295038439e+00 2.126878585986e+00 2.207537518100e+00 2.221768679872e+00 2.160486350889e+00 2.036971515026e+00 1.888745867028e+00 1.774227008611e+00 1.752276276960e+00 1.842596514882e+00 2.007603650917e+00 2.181482524974e+00 2.304886601422e+00 2.339385301146e+00 2.270717070041e+00 2.109899787785e+00 1.895605624858e+00 1.695942511190e+00 1.595451702398e+00 1.643669289813e+00 1.805475940007e+00 1.994631764625e+00 2.133635071219e+00 2.174534021259e+00 2.099201776770e+00 1.918157920880e+00 1.672465070251e+00 1.439078871139e+00 1.322662123998e+00 1.385603777295e+00 1.572756555259e+00 1.774514690707e+00 1.907248962717e+00 1.926264001892e+00 1.819934266814e+00 1.608222597961e+00 1.348744703157e+00 1.149966640582e+00 1.142555135633e+00 1.336003283855e+00 1.604326563495e+00 1.831374551843e+00 1.950327354280e+00 1.931998437905e+00 1.778251175149e+00 1.524517510739e+00 1.253144355912e+00 1.109368889245e+00 1.215191378435e+00 1.498448149978e+00 1.804860251707e+00 2.031026613364e+00 2.122468561827e+00 2.059019136389e+00 1.850778701014e+00 1.542431216132e+00 1.230978916291e+00 1.086770983739e+00 1.230949998356e+00 1.545781539420e+00 1.859012230823e+00 2.070119429108e+00 2.130464050097e+00 2.026254327417e+00 1.775003791368e+00 1.431502820298e+00 1.112434366726e+00 1.017659983914e+00 1.231498985548e+00 1.573293386750e+00 1.873517879761e+00 2.046108836841e+00 2.053162007639e+00 1.890324969233e+00 1.585978581471e+00 1.213851792445e+00 9.383862553799e-01 9.959821667860e-01 1.333052479853e+00 1.710936630847e+00 1.994702680937e+00 2.121488884191e+00 2.067108799344e+00 1.838614153148e+00 1.477965234294e+00 1.085361669609e+00 8.874550458924e-01 1.093722348848e+00 1.504819591514e+00 1.892501490461e+00 2.151254284124e+00 2.232660733085e+00 2.122818731794e+00 1.839160451260e+00 1.437540634152e+00 1.046199192136e+00 9.320462138426e-01 1.221741859740e+00 1.650997360488e+00 2.019268190851e+00 2.236857900053e+00 2.264275418685e+00 2.095871753734e+00 1.758768540170e+00 1.324049894531e+00 9.578798021900e-01 9.647713943321e-01 1.339407511682e+00 1.778036165438e+00 2.116077244300e+00 2.281052170168e+00 2.243590961003e+00 2.007205514512e+00 1.610120231956e+00 1.145608835831e+00 8.506593624907e-01 1.043458037383e+00 1.512293819074e+00 1.963774303311e+00 2.275027235498e+00 2.390430002851e+00 2.290700714284e+00 1.988296896096e+00 1.532291936160e+00 1.040038864457e+00 8.252496535624e-01 1.155383255521e+00 1.677464050406e+00 2.134484076590e+00 2.426100457153e+00 2.506460589965e+00 2.363528848854e+00 2.016861476951e+00 1.524159589497e+00 1.020757085664e+00 8.581422572170e-01 1.240395218974e+00 1.773990173341e+00 2.223544192887e+00 2.497442644084e+00 2.555291073903e+00 2.390469479150e+00 2.028592950067e+00 1.535501587718e+00 1.060343613717e+00 9.418365537041e-01 1.313814048676e+00 1.817092224801e+00 2.234203218969e+00 2.477107409459e+00 2.509001689169e+00 2.327315460167e+00 1.961882249006e+00 1.483168951107e+00 1.045234258000e+00 9.612099103006e-01 1.309307898024e+00 1.763053179729e+00 2.126875516633e+00 2.320503551648e+00 2.312970077630e+00 2.106975483766e+00 1.737621799208e+00 1.283690161649e+00 9.217432745235e-01 9.532687993877e-01 1.327424884462e+00 1.741626724562e+00 2.047087974760e+00 2.182504214778e+00 2.128189968751e+00 1.896859869480e+00 1.536664484863e+00 1.152895079435e+00 9.608625679567e-01 1.143933667415e+00 1.526657372323e+00 1.892619223924e+00 2.137333090974e+00 2.215098955847e+00 2.116090999086e+00 1.862613575621e+00 1.515849825414e+00 1.200312611944e+00 1.116670510722e+00 1.341815981478e+00 1.700170942423e+00 2.024416538558e+00 2.227595770661e+00 2.271201449905e+00 2.150049579039e+00 1.889477243514e+00 1.550900729013e+00 1.250173218051e+00 1.157967774761e+00 1.338384700052e+00 1.645988775686e+00 1.928937292615e+00 2.105100701700e+00 2.139393474730e+00 2.029239649790e+00 1.800765060792e+00 1.512046257019e+00 1.262414446118e+00 1.178785552608e+00 1.303764765419e+00 1.534430693115e+00 1.750851539961e+00 1.882887073982e+00 1.902089020238e+00 1.811153790372e+00 1.640589812474e+00 1.449289333665e+00 1.319801174942e+00 1.320923418152e+00 1.444909948332e+00 1.617314122221e+00 1.763292443877e+00 1.837156004293e+00 1.822663832641e+00 1.729793065430e+00 1.593236092572e+00 1.469534656185e+00 1.421310441179e+00 1.478779135049e+00 1.614147591431e+00 1.767966025394e+00 1.886926569018e+00 1.938553679104e+00 1.912194984796e+00 1.817680482204e+00 1.684411795821e+00 1.558580732411e+00 1.492202782713e+00 1.516765523105e+00 1.620074862365e+00 1.757647896841e+00 1.881973969012e+00 1.959178316909e+00 1.972339816435e+00 1.920326841078e+00 1.816598384351e+00 1.687909610882e+00 1.571462573851e+00 1.506214054614e+00 1.515009518908e+00 1.589896783257e+00 1.698014920190e+00 1.800801576243e+00 1.867699263611e+00 1.880599126969e+00 1.834657989760e+00 1.738566186227e+00 1.614864941415e+00 1.499028994231e+00 1.431922979752e+00 1.440503110885e+00 1.518284679859e+00 1.629310188245e+00 1.730524184013e+00 1.788503871864e+00 1.785573707504e+00 1.721734997271e+00 1.615654187133e+00 1.504540642585e+00 1.437180616332e+00 1.451092095763e+00 1.544184122814e+00 1.675730518547e+00 1.794648126100e+00 1.861312289555e+00 1.855427575594e+00 1.778502138436e+00 1.655729079695e+00 1.536303808253e+00 1.482642287460e+00 1.535095810828e+00 1.676735786137e+00 1.848020714623e+00 1.986735755779e+00 2.049004296694e+00 2.014070590740e+00 1.885902978675e+00 1.696126450110e+00 1.508242757064e+00 1.410654751072e+00 1.465442570594e+00 1.644263086452e+00 1.858756227789e+00 2.027919936136e+00 2.100401290484e+00 2.053689370949e+00 1.892497784913e+00 1.651031447373e+00 1.400355226252e+00 1.251043026080e+00 1.294035072111e+00 1.492753374985e+00 1.729390584339e+00 1.908892917560e+00 1.978411143480e+00 1.919013059627e+00 1.741812833137e+00 1.491055928865e+00 1.254337345992e+00 1.158984466719e+00 1.273368426171e+00 1.512639902971e+00 1.750010758922e+00 1.902153561163e+00 1.928256448818e+00 1.821074196731e+00 1.606219980342e+00 1.350941384474e+00 1.177687627976e+00 1.216447954361e+00 1.450062540760e+00 1.741448895876e+00 1.977233314921e+00 2.092871376376e+00 2.060247516681e+00 1.882458278760e+00 1.596631976790e+00 1.288845670049e+00 1.117101452996e+00 1.223199749493e+00 1.526604807829e+00 1.853805003552e+00 2.093448056139e+00 2.188492450492e+00 2.117562767624e+00 1.889779872386e+00 1.548057117249e+00 1.187451142549e+00 9.945036852629e-01 1.133966502284e+00 1.471905469578e+00 1.806487550295e+00 2.030427795243e+00 2.094706581134e+00 1.986028760682e+00 1.722550018824e+00 1.360709691443e+00 1.025784902712e+00 9.480324449607e-01 1.208029709509e+00 1.584441817040e+00 1.904183978426e+00 2.085417115686e+00 2.092715024474e+00 1.923382541787e+00 1.607370045491e+00 1.221753189824e+00 9.418169035718e-01 1.019244396919e+00 1.384954849671e+00 1.788420786553e+00 2.093905260959e+00 2.237830791059e+00 2.194521020020e+00 1.968702980968e+00 1.597289428066e+00 1.166723445983e+00 8.800106840607e-01 1.011691137910e+00 1.418383987100e+00 1.830404536472e+00 2.123988285108e+00 2.244167422708e+00 2.171767467439e+00 1.916956690294e+00 1.521127703763e+00 1.075380805224e+00 7.986217014268e-01 9.668806252611e-01 1.378515198496e+00 1.767923853527e+00 2.026561609239e+00 2.109000229205e+00 2.003591665281e+00 1.727451322223e+00 1.330214196877e+00 9.206114826168e-01 7.530119920694e-01 1.005041395262e+00 1.401451874204e+00 1.735905537811e+00 1.926639875851e+00 1.940736754952e+00 1.775937715187e+00 1.458697132229e+00 1.053836137373e+00 7.198648429270e-01 7.671934628923e-01 1.133378371482e+00 1.519996851829e+00 1.798642505984e+00 1.915828698701e+00 1.852333042401e+00 1.616238202702e+00 1.244985125849e+00 8.276993875367e-01 6.181731251778e-01 8.831940782601e-01 1.316896026837e+00 1.695196300891e+00 1.936633465629e+00 2.005080090725e+00 1.892304643739e+00 1.616552627634e+00 1.228515847461e+00 8.448170388993e-01 7.395039177585e-01 1.037829026510e+00 1.447585365952e+00 1.789145632802e+00 1.990385309491e+00 2.021428755538e+00 1.880854380693e+00 1.595052779868e+00 1.226421293316e+00 9.079004700595e-01 8.708988378165e-01 1.144203831321e+00 1.494178424229e+00 1.772312325223e+00 1.913721379527e+00 1.894320301756e+00 1.719293046586e+00 1.423294284421e+00 1.083020206452e+00 8.557417854163e-01 9.293973699925e-01 1.220969239138e+00 1.528383916813e+00 1.743044921908e+00 1.816892227860e+00 1.735946530320e+00 1.514068729819e+00 1.196718204518e+00 8.845843900918e-01 7.779536636151e-01 9.840104015842e-01 1.311490584662e+00 1.597629128822e+00 1.768568351350e+00 1.793253326363e+00 1.668909583537e+00 1.419887254304e+00 1.106443464019e+00 8.567145996832e-01 8.645498518688e-01 1.124630658131e+00 1.444310151006e+00 1.700765641219e+00 1.837199651250e+00 1.832065117294e+00 1.690627551035e+00 1.445839698667e+00 1.168114076386e+00 9.841804965853e-01 1.027108015291e+00 1.257937083086e+00 1.528771961191e+00 1.737938235556e+00 1.835171641956e+00 1.803335948037e+00 1.651821073732e+00 1.417434186073e+00 1.172245606995e+00 1.029832745491e+00 1.081967180174e+00 1.279228230869e+00 1.500728872249e+00 1.661383957251e+00 1.718697282951e+00 1.660708882076e+00 1.501169916391e+00 1.281146579392e+00 1.076494724124e+00 9.926034609772e-01 1.083090508603e+00 1.277214726871e+00 1.471604064484e+00 1.599568197536e+00 1.629641764800e+00 1.557208611801e+00 1.402096625334e+00 1.211657733704e+00 1.065187804098e+00 1.049888931106e+00 1.178947375093e+00 1.375879896892e+00 1.557514159538e+00 1.671366393599e+00 1.692861374006e+00 1.620268189379e+00 1.473465859459e+00 1.296126970631e+00 1.157250528383e+00 1.130359060689e+00 1.232820552235e+00 1.406822008315e+00 1.578411515968e+00 1.695538193636e+00 1.730529647227e+00 1.676016302381e+00 1.542989543304e+00 1.361352557679e+00 1.182691474896e+00 1.076767336907e+00 1.095597778123e+00 1.220809796822e+00 1.384207108227e+00 1.523818905189e+00 1.601410689589e+00 1.599493797460e+00 1.517864380678e+00 1.372682747721e+00 1.198186998499e+00 1.049240567526e+00 9.907138186744e-01 1.050884145409e+00 1.188973487061e+00 1.338308649773e+00 1.448019209499e+00 1.489292669954e+00 1.452118786936e+00 1.343745326479e+00 1.190100726772e+00 1.039478237880e+00 9.589257309362e-01 9.956007345645e-01 1.125389715945e+00 1.279731729053e+00 1.398897753184e+00 1.445982450030e+00 1.404712755551e+00 1.278153409161e+00 1.091520474604e+00 9.021050084740e-01 8.085317722400e-01 8.881624916385e-01 1.089279459731e+00 1.307495456092e+00 1.470748474491e+00 1.538595744367e+00 1.492685476181e+00 1.334043796992e+00 1.085554641943e+00 8.061076120518e-01 6.362620018645e-01 7.467097326220e-01 1.037322728495e+00 1.336711592529e+00 1.560362519168e+00 1.666395029277e+00 1.635687224837e+00 1.467739068558e+00 1.180972563636e+00 8.193217653287e-01 4.995399868233e-01 5.333515851055e-01 8.715390692489e-01 1.220932580553e+00 1.481380070997e+00 1.611520121894e+00 1.593473627760e+00 1.428189455342e+00 1.135345375031e+00 7.584648462655e-01 4.151788928989e-01 4.816137933184e-01 8.503283458397e-01 1.201608439568e+00 1.449563946646e+00 1.558056810574e+00 1.512633775493e+00 1.317579785435e+00 9.964586504785e-01 6.005279690862e-01 3.169053114483e-01 5.718004808959e-01 9.798061489333e-01 1.324553290132e+00 1.548032517806e+00 1.621385747654e+00 1.534690062671e+00 1.296037905876e+00 9.313544482896e-01 4.896693534161e-01 2.151905831600e-01 6.037836536901e-01 1.033566612620e+00 1.370102011005e+00 1.571154067514e+00 1.614327686810e+00 1.494779289928e+00 1.225024747417e+00 8.340051924195e-01 3.687264836356e-01 1.950142848254e-01 6.567211326505e-01 1.071408618193e+00 1.375580208753e+00 1.536484240565e+00 1.537854148615e+00 1.380726330155e+00 1.083350219006e+00 6.808356232121e-01 2.427798089026e-01 3.361876757447e-01 7.668806146797e-01 1.128470942875e+00 1.369080468662e+00 1.461412057484e+00 1.395667466616e+00 1.179923062717e+00 8.404330452766e-01 4.287619849585e-01 2.250182066956e-01 6.073485496402e-01 1.004675147757e+00 1.305529034563e+00 1.469503245081e+00 1.475789749974e+00 1.321523360396e+00 1.021825847917e+00 6.098484276198e-01 1.681374221122e-01 4.288661619081e-01 8.982022793451e-01 1.292070463283e+00 1.561450272981e+00 1.675429794378e+00 1.620141169485e+00 1.399861571067e+00 1.037210115551e+00 5.750237616631e-01 1.758776594785e-01 5.551929569677e-01 1.031291731422e+00 1.415789619355e+00 1.661593482090e+00 1.741590655576e+00 1.647019759367e+00 1.388054370554e+00 9.937064802815e-01 5.173144638145e-01 2.247385272053e-01 6.453180336193e-01 1.100509407264e+00 1.452065237608e+00 1.656335832687e+00 1.691035033778e+00 1.553382934723e+00 1.260802117751e+00 8.537087851097e-01 4.298975269025e-01 4.267686439771e-01 8.507154875564e-01 1.260899749868e+00 1.558147622209e+00 1.701803640335e+00 1.674737194857e+00 1.480903177413e+00 1.146705870040e+00 7.316103548502e-01 4.252474630638e-01 6.375056709332e-01 1.062961703303e+00 1.436848082459e+00 1.683702262843e+00 1.769076309955e+00 1.682333276452e+00 1.435600152391e+00 1.068308197787e+00 6.768050574872e-01 5.556100382052e-01 8.828342605260e-01 1.306554479283e+00 1.655894259116e+00 1.867074489796e+00 1.910872325651e+00 1.782723421583e+00 1.503025133007e+00 1.125269700614e+00 7.773590674702e-01 7.416270810860e-01 1.068717056206e+00 1.471303314825e+00 1.797387649247e+00 1.983253268114e+00 2.001329228068e+00 1.849972360404e+00 1.553068325499e+00 1.167400005947e+00 8.200915029558e-01 7.704434471858e-01 1.066178106979e+00 1.439153144634e+00 1.737227217402e+00 1.897562912066e+00 1.895403554306e+00 1.732532655318e+00 1.436763819771e+00 1.071312804508e+00 7.771246994360e-01 7.952388092247e-01 1.097638317892e+00 1.442604399366e+00 1.705337070709e+00 1.833317426392e+00 1.808428643136e+00 1.638867375955e+00 1.361027681766e+00 1.053508107803e+00 8.701634894709e-01 9.671148805020e-01 1.254679365742e+00 1.556843617554e+00 1.776165894612e+00 1.867789522574e+00 1.818010402097e+00 1.638909889763e+00 1.370651646818e+00 1.094155363056e+00 9.479530685212e-01 1.041873063570e+00 1.292286731637e+00 1.553252460704e+00 1.737382805238e+00 1.803380939966e+00 1.739449767111e+00 1.558133935697e+00 1.297535300543e+00 1.031768115906e+00 8.848241675200e-01 9.558334596885e-01 1.171207553463e+00 1.397047815870e+00 1.552989018075e+00 1.602401050545e+00 1.536548301009e+00 1.369491479288e+00 1.139459509508e+00 9.181822795709e-01 8.161139298826e-01 8.993875036755e-01 1.089936950024e+00 1.277748009856e+00 1.398494359931e+00 1.423900009251e+00 1.350202777926e+00 1.195182145597e+00 1.001117093258e+00 8.429280278177e-01 8.136446323026e-01 9.312264018437e-01 1.112374900325e+00 1.273662055872e+00 1.367409105597e+00 1.373257013655e+00 1.291780345473e+00 1.143729557589e+00 9.741885261846e-01 8.573133636596e-01 8.679600542305e-01 1.001446295511e+00 1.181136797742e+00 1.337172640999e+00 1.428069159340e+00 1.434827218056e+00 1.356430998759e+00 1.209198156492e+00 1.029847930522e+00 8.813876450617e-01 8.416975127547e-01 9.353073813264e-01 1.100531847250e+00 1.262056348689e+00 1.370939920661e+00 1.401787474528e+00 1.346757834788e+00 1.213242333405e+00 1.024899728896e+00 8.275698969266e-01 6.988065802353e-01 7.158058570378e-01 8.546602530898e-01 1.024229007509e+00 1.158550406929e+00 1.223513474499e+00 1.205620121019e+00 1.107111274074e+00 9.460138452225e-01 7.612962754081e-01 6.252411002756e-01 6.264627526612e-01 7.592709495865e-01 9.314768817731e-01 1.073110976139e+00 1.148224686486e+00 1.142384665549e+00 1.057966313598e+00 9.150377856642e-01 7.578429552923e-01 6.629326502593e-01 7.016165976982e-01 8.471789347023e-01 1.015173175710e+00 1.143617245124e+00 1.198862841518e+00 1.167608283776e+00 1.054430068523e+00 8.845540700854e-01 7.148429409868e-01 6.446105145647e-01 7.397166235840e-01 9.307535649117e-01 1.119925015980e+00 1.249743183325e+00
 8.815181626516e-01 8.401297754018e-01 8.137732207282e-01 8.178896702259e-01 8.517652790205e-01 8.985881569449e-01 9.365171003646e-01 9.490793117639e-01 9.298368790851e-01 8.838344877716e-01 8.269139832182e-01 7.819262657726e-01 7.686653410736e-01 7.903675019120e-01 8.310228335740e-01 8.672088926212e-01 8.805586116577e-01 8.631713980563e-01 8.186738013043e-01 7.612412433113e-01 7.119935570653e-01 6.900680081256e-01 7.000502410452e-01 7.283870191526e-01 7.541942735318e-01 7.614769591352e-01 7.448541978363e-01 7.103739303503e-01 6.737849310107e-01 6.544081563506e-01 6.636835928123e-01 6.960851684900e-01 7.333890868773e-01 7.565324173685e-01 7.536136780172e-01 7.228826375888e-01 6.732406666407e-01 6.232578557115e-01 5.956705015860e-01 6.047567685786e-01 6.569999698871e-01 7.131336462401e-01 7.645787721528e-01 7.970289575962e-01 8.008889867054e-01 7.632756073403e-01 6.973349305758e-01 6.326234717677e-01 6.054062893005e-01 6.339430397799e-01 7.002964153644e-01 7.694501247490e-01 8.135088484919e-01 8.188904189077e-01 7.859068478338e-01 7.277157369918e-01 6.681137348815e-01 6.345629971254e-01 6.419368644159e-01 6.801952578341e-01 7.241551111825e-01 7.514279986553e-01 7.508479568131e-01 7.235445582184e-01 6.816163209906e-01 6.444526775842e-01 6.302991212833e-01 6.442852746818e-01 6.746912501025e-01 7.023892156336e-01 7.122980215557e-01 6.987482170792e-01 6.667369191009e-01 6.307229045691e-01 6.099356104573e-01 6.176996293805e-01 6.512300449011e-01 6.938645949054e-01 7.264639576181e-01 7.358143324571e-01 7.176216917164e-01 6.771985483019e-01 6.289727634660e-01 5.935323780433e-01 5.884776749529e-01 6.246926945736e-01 6.860442263057e-01 7.475089861384e-01 7.894352759668e-01 7.825904890018e-01 7.311841452811e-01 6.513222709624e-01 5.743048122704e-01 5.402479885213e-01 5.697866757752e-01 6.406393909184e-01 7.127359627323e-01 7.561107628250e-01 7.563182291074e-01 7.131138543092e-01 6.400366028871e-01 5.653031371250e-01 5.274284220298e-01 5.508926296666e-01 6.194514299963e-01 6.950741887668e-01 7.469555590903e-01 7.588830934819e-01 7.281323281523e-01 6.647375150304e-01 5.918451308066e-01 5.433085021613e-01 5.473401028250e-01 6.000347141612e-01 6.701255375697e-01 7.265972297159e-01 7.510935372510e-01 7.384945859375e-01 6.958779756120e-01 6.414226803073e-01 6.010250833908e-01 5.965414043561e-01 6.293401765202e-01 6.795650605535e-01 7.229786390858e-01 7.434595761323e-01 7.365082266940e-01 7.089550699984e-01 6.764068053753e-01 6.813147557542e-01 7.082158144333e-01 7.673781703012e-01 8.176708602873e-01 8.534689688917e-01 8.441415006166e-01 7.944337568771e-01 7.231439092478e-01 6.621487529518e-01 6.450938727638e-01 6.813908618274e-01 7.463823296649e-01 8.042950272348e-01 8.291754812181e-01 8.103706175100e-01 7.532693692097e-01 6.799696913793e-01 6.273881371082e-01 6.305065795809e-01 6.903251665392e-01 7.727474648325e-01 8.396679947569e-01 8.665981064232e-01 8.451387334577e-01 7.830453362197e-01 7.046537953924e-01 6.485260351756e-01 6.492349807928e-01 7.055386046163e-01 7.812537561334e-01 8.374984496163e-01 8.500986973998e-01 8.120626185881e-01 7.339554610682e-01 6.453132700425e-01 5.921972073035e-01 6.104088043161e-01 6.858168260553e-01 7.706831873328e-01 8.243189609563e-01 8.251476166763e-01 7.705993739254e-01 6.782486419992e-01 5.905683930186e-01 5.789541331457e-01 6.546413262424e-01 7.829908716909e-01 9.138883046626e-01 1.002254427050e+00 1.007290882239e+00 9.239161008899e-01 7.710582698877e-01 5.996242396822e-01 5.108429033000e-01 5.895876803833e-01 7.625390778418e-01 9.249021365836e-01 1.022127005460e+00 1.032713933099e+00 9.590821065715e-01 8.281850955494e-01 6.987962173748e-01 6.578572962110e-01 7.450944523913e-01 8.964660133742e-01 1.031405331658e+00 1.102148091056e+00 1.090287538553e+00 1.002731190671e+00 8.735451359889e-01 7.684368888125e-01 7.639538844940e-01 8.701138456145e-01 1.017385056822e+00 1.134492204207e+00 1.179538785126e+00 1.138107383080e+00 1.021508146543e+00 8.707773766612e-01 7.629320062986e-01 7.801141202003e-01 9.145325945134e-01 1.080442500779e+00 1.205073274221e+00 1.249311836203e+00 1.201898592480e+00 1.077180904862e+00 9.186859465679e-01 8.052986697609e-01 8.328889276784e-01 9.829941273467e-01 1.173250169539e+00 1.318027000473e+00 1.364833007993e+00 1.302612204657e+00 1.147945381103e+00 9.517082162521e-01 8.079947315484e-01 8.189895642648e-01 9.686143556845e-01 1.146259779960e+00 1.267742949602e+00 1.292973329289e+00 1.215293355049e+00 1.058578787053e+00 8.829079333448e-01 7.879747997229e-01 8.482019753435e-01 1.010322220976e+00 1.170019596446e+00 1.258690335085e+00 1.246078428773e+00 1.132387807058e+00 9.484101167023e-01 7.657987809737e-01 7.006924172967e-01 8.083542179570e-01 9.934385990167e-01 1.149052688999e+00 1.217729258121e+00 1.178328364708e+00 1.038174459499e+00 8.353099180098e-01 6.543689754007e-01 6.268906569823e-01 7.738032128332e-01 9.655656118079e-01 1.103328691622e+00 1.141289882013e+00 1.066350080471e+00 8.921831707891e-01 6.653367239740e-01 4.997462487323e-01 5.741050115063e-01 7.902157562926e-01 1.020153878553e+00 1.192016740675e+00 1.260445700658e+00 1.192197026581e+00 9.908882489840e-01 6.991961435812e-01 4.361038039130e-01 4.887805070109e-01 7.855271423704e-01 1.069336501601e+00 1.249980229800e+00 1.292043719952e+00 1.188068857818e+00 9.561678733536e-01 6.479634650578e-01 4.107558363832e-01 5.308484992061e-01 8.375535766236e-01 1.104585321988e+00 1.257551679752e+00 1.267261610509e+00 1.130483008715e+00 8.677928713150e-01 5.309496596985e-01 2.979699299697e-01 5.132468739188e-01 8.477106244977e-01 1.110657482215e+00 1.249386054490e+00 1.243260381479e+00 1.094345606173e+00 8.272642851779e-01 4.991210851662e-01 3.053810876189e-01 5.307445244471e-01 8.455359593501e-01 1.086313674586e+00 1.205925355527e+00 1.187439410134e+00 1.035577541098e+00 7.758950729240e-01 4.633167577333e-01 2.920883846143e-01 4.978167477017e-01 7.821351506968e-01 1.012701825333e+00 1.147540355996e+00 1.145127999653e+00 1.013276350774e+00 7.800488016988e-01 5.075252029422e-01 3.617343337017e-01 5.166586488254e-01 7.572064153266e-01 9.372460686754e-01 1.009897630884e+00 9.618141912468e-01 8.021544600071e-01 5.629951858806e-01 3.249818010020e-01 3.262488195555e-01 5.540449139908e-01 7.714023606796e-01 9.047835409576e-01 9.293779267918e-01 8.434851282395e-01 6.672810343862e-01 4.544787303105e-01 3.488056864464e-01 4.875057670386e-01 7.064389451273e-01 8.812113492449e-01 9.656420317752e-01 9.433205113103e-01 8.189200452286e-01 6.196324885472e-01 4.145035618690e-01 3.725425994733e-01 5.487687280127e-01 7.616145274879e-01 9.173150786765e-01 9.809219797897e-01 9.432108501511e-01 8.159027761580e-01 6.358134577210e-01 4.839653236504e-01 4.894509705906e-01 6.594772985947e-01 8.478290456870e-01 9.987013973427e-01 1.071389173427e+00 1.035655138612e+00 9.057144574534e-01 7.189199705907e-01 5.597890743155e-01 5.586256833803e-01 7.191788352574e-01 9.133297746836e-01 1.056349255269e+00 1.110596601095e+00 1.066392850886e+00 9.375793462803e-01 7.656884354284e-01 6.327839345526e-01 6.407339485385e-01 7.826622939028e-01 9.556025779980e-01 1.084117620184e+00 1.132675977386e+00 1.092961415051e+00 9.798691434451e-01 8.338957475711e-01 7.250928559928e-01 7.265461604859e-01 8.337279547965e-01 9.713307357974e-01 1.073896920840e+00 1.107492693205e+00 1.064527389177e+00 9.612243323118e-01 8.397180021703e-01 7.666388476964e-01 7.967864230570e-01 9.120749991571e-01 1.045663988918e+00 1.141515701895e+00 1.169523937313e+00 1.123001497017e+00 1.017745987821e+00 8.942426273134e-01 8.187613637724e-01 8.801917821944e-01 9.985147642189e-01 1.147539754973e+00 1.259511849876e+00 1.318755035774e+00 1.281038312379e+00 1.157401345901e+00 9.835710544637e-01 8.298658673357e-01 7.932806987367e-01 9.071986239734e-01 1.093524474346e+00 1.263368329547e+00 1.363245969638e+00 1.368814483992e+00 1.279174849244e+00 1.117223669124e+00 9.365378367346e-01 8.285778977139e-01 8.755290403135e-01 1.046416735430e+00 1.243126792371e+00 1.392562748627e+00 1.456210839313e+00 1.421865763858e+00 1.300835516031e+00 1.130438782778e+00 9.797306742851e-01 9.364853725867e-01 1.032974877150e+00 1.204178415133e+00 1.364769723930e+00 1.458733466877e+00 1.460253419504e+00 1.369488267898e+00 1.213013752613e+00 1.049102245553e+00 9.655449004582e-01 1.024951802701e+00 1.190083801440e+00 1.371871965422e+00 1.501293248812e+00 1.540900107299e+00 1.480239272632e+00 1.334283513327e+00 1.147502307021e+00 1.006134772263e+00 9.988136026960e-01 1.139216444376e+00 1.342423817938e+00 1.523891024371e+00 1.632167783819e+00 1.643418459825e+00 1.556144537370e+00 1.390314654484e+00 1.190636171989e+00 1.031074640466e+00 9.952307505911e-01 1.099783929883e+00 1.272027863012e+00 1.429947898708e+00 1.522495144861e+00 1.527494898768e+00 1.446527265264e+00 1.303815065319e+00 1.147927151032e+00 1.048021581129e+00 1.059533595182e+00 1.169667977613e+00 1.311575779487e+00 1.421761852625e+00 1.462215955397e+00 1.420310293826e+00 1.307751214976e+00 1.162559440503e+00 1.050579348511e+00 1.043208224378e+00 1.154366723127e+00 1.324680841558e+00 1.481186042384e+00 1.572799193005e+00 1.573381108516e+00 1.479725121739e+00 1.313069577085e+00 1.125601715512e+00 1.006440481443e+00 1.042532452853e+00 1.221238367152e+00 1.449595236153e+00 1.645689685500e+00 1.760264275975e+00 1.770452603902e+00 1.675783627560e+00 1.498406561146e+00 1.287542614053e+00 1.124577118238e+00 1.099479023638e+00 1.226634905767e+00 1.426338807390e+00 1.611320368091e+00 1.727039922287e+00 1.749074674957e+00 1.677728870244e+00 1.536322913272e+00 1.371941629452e+00 1.251555816257e+00 1.234873176836e+00 1.324738118006e+00 1.464221945056e+00 1.587446584307e+00 1.650462778019e+00 1.635682799848e+00 1.550612720349e+00 1.427181457953e+00 1.319379483749e+00 1.286409641231e+00 1.352631665860e+00 1.485208371846e+00 1.624299961880e+00 1.719334832599e+00 1.741765215249e+00 1.686436228095e+00 1.572051768501e+00 1.441425120736e+00 1.355325912078e+00 1.364954356675e+00 1.470392592597e+00 1.620864218761e+00 1.755440088215e+00 1.830035425369e+00 1.824103633417e+00 1.741085034273e+00 1.609171207921e+00 1.481117396260e+00 1.422222574371e+00 1.472519978808e+00 1.611209058657e+00 1.776241154223e+00 1.906869630811e+00 1.962894550836e+00 1.927858033900e+00 1.809168319308e+00 1.639233334694e+00 1.476636594777e+00 1.395124589129e+00 1.440252212675e+00 1.585965724026e+00 1.760656935504e+00 1.898414847806e+00 1.958274761413e+00 1.924834997179e+00 1.807000130230e+00 1.638086245989e+00 1.475603303532e+00 1.389742339566e+00 1.422576951820e+00 1.548962802796e+00 1.701054822274e+00 1.816541247916e+00 1.857908440344e+00 1.813671064835e+00 1.697431433065e+00 1.547883484706e+00 1.425813183788e+00 1.393700745560e+00 1.471159144315e+00 1.616384108662e+00 1.763483928154e+00 1.859426152187e+00 1.875167115157e+00 1.806044270438e+00 1.671997308865e+00 1.518334632259e+00 1.411137360318e+00 1.409784944164e+00 1.519248389351e+00 1.685591319600e+00 1.841582529676e+00 1.937719000003e+00 1.948707755114e+00 1.872672491233e+00 1.730794181129e+00 1.567713030545e+00 1.446951339559e+00 1.426282626022e+00 1.513968110632e+00 1.660942277432e+00 1.802471064489e+00 1.890074115299e+00 1.899041887835e+00 1.827593972187e+00 1.695585515471e+00 1.543393258511e+00 1.426060820128e+00 1.391870779318e+00 1.448303021348e+00 1.555293039523e+00 1.657872838012e+00 1.714521231127e+00 1.705807214690e+00 1.634709112963e+00 1.525182684819e+00 1.418792199389e+00 1.362546847482e+00 1.382581109160e+00 1.463592209888e+00 1.561437183054e+00 1.631665790044e+00 1.646059321173e+00 1.597209123680e+00 1.499559970782e+00 1.388969838886e+00 1.316146156689e+00 1.323200429164e+00 1.410863795379e+00 1.537351056225e+00 1.649743291130e+00 1.707574382992e+00 1.690311158021e+00 1.598834853847e+00 1.457160470408e+00 1.314449745077e+00 1.238021980597e+00 1.276529676280e+00 1.413767613720e+00 1.585306540138e+00 1.727386632014e+00 1.797447275652e+00 1.775754239272e+00 1.664429500722e+00 1.488786755363e+00 1.301352149749e+00 1.180964820143e+00 1.196559282137e+00 1.338570975029e+00 1.529837339193e+00 1.694618382475e+00 1.784628915448e+00 1.777536161854e+00 1.673625374397e+00 1.495600550810e+00 1.291824007354e+00 1.138469611502e+00 1.113613691241e+00 1.224872722296e+00 1.398765703050e+00 1.554948429245e+00 1.642465415662e+00 1.639057498991e+00 1.547195115628e+00 1.393826152954e+00 1.232864242914e+00 1.140464257625e+00 1.173868658408e+00 1.313459121703e+00 1.485098354268e+00 1.620622557270e+00 1.678316918635e+00 1.642130451250e+00 1.520511411678e+00 1.348966838608e+00 1.194821536456e+00 1.145750209773e+00 1.244905135901e+00 1.441394146367e+00 1.648793955638e+00 1.800999935786e+00 1.860142126648e+00 1.812965743849e+00 1.669851393489e+00 1.467725146492e+00 1.276290796327e+00 1.191871519799e+00 1.273126789875e+00 1.472696604227e+00 1.694686767232e+00 1.864745641592e+00 1.940776012699e+00 1.907577880249e+00 1.774354252148e+00 1.576244841899e+00 1.378450851386e+00 1.270719059283e+00 1.315863420624e+00 1.482569967602e+00 1.681406103651e+00 1.835563989630e+00 1.899829375437e+00 1.857427434128e+00 1.717549917422e+00 1.517100867406e+00 1.325413698179e+00 1.236584424941e+00 1.308076577989e+00 1.495425968686e+00 1.704404668548e+00 1.860124035530e+00 1.920123501877e+00 1.870145633530e+00 1.722241699219e+00 1.517654055128e+00 1.332500081560e+00 1.266354653206e+00 1.369872785625e+00 1.585811165291e+00 1.816136118822e+00 1.987029776067e+00 2.057149854460e+00 2.012861144404e+00 1.866393340195e+00 1.658357847450e+00 1.462560099520e+00 1.376405478816e+00 1.458152722376e+00 1.663611491436e+00 1.897324777669e+00 2.081555596471e+00 2.170853775003e+00 2.148254950774e+00 2.022568269319e+00 1.829117199505e+00 1.631919040354e+00 1.516314086661e+00 1.545522285105e+00 1.702175985951e+00 1.907316158266e+00 2.083433083778e+00 2.180603388415e+00 2.177182046477e+00 2.077059931403e+00 1.908734603178e+00 1.725244835707e+00 1.597519343767e+00 1.584438910689e+00 1.687190574632e+00 1.848528348051e+00 1.999692334652e+00 2.091668958684e+00 2.101399323420e+00 2.030593368691e+00 1.903963920987e+00 1.766853128790e+00 1.675837020714e+00 1.673566107744e+00 1.759271034183e+00 1.890352426921e+00 2.013452029208e+00 2.088637649111e+00 2.097311435691e+00 2.042899902352e+00 1.949349983652e+00 1.856737325139e+00 1.809336802788e+00 1.833874995029e+00 1.922230222208e+00 2.037766224316e+00 2.137361021643e+00 2.188509040260e+00 2.176240724403e+00 2.104852503835e+00 1.997370526675e+00 1.891967650859e+00 1.831452701296e+00 1.843213239410e+00 1.921704689842e+00 2.032611151096e+00 2.133482092560e+00 2.190872820319e+00 2.187573776022e+00 2.124328179613e+00 2.019361343688e+00 1.905753789243e+00 1.823864966315e+00 1.805347949405e+00 1.855078283154e+00 1.948302312119e+00 2.046575086471e+00 2.115813027167e+00 2.135567772087e+00 2.101517259349e+00 2.025144219085e+00 1.931191560035e+00 1.851907071237e+00 1.815889837897e+00 1.834160205968e+00 1.894214682310e+00 1.968186624542e+00 2.027143444586e+00 2.051420667910e+00 2.034750284251e+00 1.984739487200e+00 1.920657361826e+00 1.867768693573e+00 1.848018157632e+00 1.869367147911e+00 1.921518126200e+00 1.981977764700e+00 2.026766196552e+00 2.039285801748e+00 2.014789847109e+00 1.961509359263e+00 1.899151414590e+00 1.853301721400e+00 1.845444670471e+00 1.881786799425e+00 1.949170857948e+00 2.022097991297e+00 2.073905959488e+00 2.085563838913e+00 2.050164317145e+00 1.974577577930e+00 1.879170567474e+00 1.794076099096e+00 1.749848530971e+00 1.762810666595e+00 1.824625755505e+00 1.907137061782e+00 1.976943600147e+00 2.007563488041e+00 1.985400311510e+00 1.911590222243e+00 1.802194607023e+00 1.686405086169e+00 1.600075195464e+00 1.571702277189e+00 1.605460217349e+00 1.678050742161e+00 1.753595903093e+00 1.800487363162e+00 1.800207126692e+00 1.749648428006e+00 1.660813408318e+00 1.558957468993e+00 1.476744659443e+00 1.441995706463e+00 1.462217016502e+00 1.519681455951e+00 1.583785230506e+00 1.626988666879e+00 1.633893576485e+00 1.603902975248e+00 1.550011457603e+00 1.494969081648e+00 1.462928001690e+00 1.467522714111e+00 1.503767980301e+00 1.551314317546e+00 1.586055223899e+00 1.590665346702e+00 1.560214381970e+00 1.504154162369e+00 1.444607878455e+00 1.409475290523e+00 1.419012673491e+00 1.472421979897e+00 1.547643360117e+00 1.613993141026e+00 1.645366110708e+00 1.627691364613e+00 1.561860216895e+00 1.464909281044e+00 1.368763090899e+00 1.312336881815e+00 1.322357441795e+00 1.393601897425e+00 1.492645775769e+00 1.579707353240e+00 1.624884796549e+00 1.614062365035e+00 1.549853060118e+00 1.451368463911e+00 1.351966372358e+00 1.290682135510e+00 1.293128945398e+00 1.353194184647e+00 1.438215610959e+00 1.511091176248e+00 1.546086972531e+00 1.534325663694e+00 1.484103511934e+00 1.418813912800e+00 1.370483726696e+00 1.365855180045e+00 1.410140784553e+00 1.483571752284e+00 1.555023453971e+00 1.598121834336e+00 1.600104911616e+00 1.564956923093e+00 1.512875382807e+00 1.474908737874e+00 1.479850217242e+00 1.536571234122e+00 1.627386227192e+00 1.719344626963e+00 1.780751945695e+00 1.791827624205e+00 1.749322784195e+00 1.668283794171e+00 1.581026411703e+00 1.529102370364e+00 1.543782442466e+00 1.624244158059e+00 1.737617843331e+00 1.840446984272e+00 1.897639592850e+00 1.891007848552e+00 1.822034483611e+00 1.712576798078e+00 1.603251367476e+00 1.543065862799e+00 1.564297720591e+00 1.658170549860e+00 1.781671091952e+00 1.885976741918e+00 1.936060263726e+00 1.917422771411e+00 1.837750875685e+00 1.726696399695e+00 1.631687609813e+00 1.601694676880e+00 1.657311735298e+00 1.774250597579e+00 1.902039288444e+00 1.992949315407e+00 2.017258583212e+00 1.967848996958e+00 1.861720062917e+00 1.739774773737e+00 1.659419711872e+00 1.669253843520e+00 1.773571516819e+00 1.928525639705e+00 2.074384177832e+00 2.163177508602e+00 2.168984171502e+00 2.090343816683e+00 1.951652391987e+00 1.803426994009e+00 1.713691641494e+00 1.735975188594e+00 1.867285983855e+00 2.051077496972e+00 2.219501099950e+00 2.321971250516e+00 2.332968659590e+00 2.252755236632e+00 2.107639782483e+00 1.949345289692e+00 1.845909683257e+00 1.851576396870e+00 1.966864419555e+00 2.138648980025e+00 2.299968142316e+00 2.399977481014e+00 2.413135015072e+00 2.339972094365e+00 2.206263787824e+00 2.060450714074e+00 1.962931461278e+00 1.959138649517e+00 2.048591564604e+00 2.185700452489e+00 2.311643957297e+00 2.381024425879e+00 2.371973965955e+00 2.288034975610e+00 2.157483849288e+00 2.029325977006e+00 1.959545331242e+00 1.982627548025e+00 2.087162486159e+00 2.224807799487e+00 2.341021399196e+00 2.396685603920e+00 2.375721522668e+00 2.286597457584e+00 2.161348498217e+00 2.050354583964e+00 2.006091709944e+00 2.054444869968e+00 2.176417994273e+00 2.322527765394e+00 2.441358800531e+00 2.497518754087e+00 2.477406092175e+00 2.390080856422e+00 2.265897453627e+00 2.151183757549e+00 2.094111877810e+00 2.120586890768e+00 2.217533505409e+00 2.342499297455e+00 2.448134244469e+00 2.499847399764e+00 2.482452532344e+00 2.401286705465e+00 2.280907325661e+00 2.160669875762e+00 2.083961026383e+00 2.079196986123e+00 2.143144476601e+00 2.243808366659e+00 2.339439175886e+00 2.396038557395e+00 2.395439457207e+00 2.337036504151e+00 2.236956205645e+00 2.124853495145e+00 2.036898894572e+00 2.002881587279e+00 2.031419677804e+00 2.105667367420e+00 2.193838491601e+00 2.264459948821e+00 2.296188405173e+00 2.281249408794e+00 2.225666841142e+00 2.147418203651e+00 2.072340108230e+00 2.026811677898e+00 2.027332738889e+00 2.072816238684e+00 2.145681114790e+00 2.220802445855e+00 2.275443145460e+00 2.295407633224e+00 2.277636954177e+00 2.230575654182e+00 2.172228040196e+00 2.125655834609e+00 2.110921587344e+00 2.135876931920e+00 2.191808848543e+00 2.257268528862e+00 2.307159381524e+00 2.321327349985e+00 2.290079872143e+00 2.217123606574e+00 2.120122680842e+00 2.028170518102e+00 1.973583892231e+00 1.977061652321e+00 2.034761715219e+00 2.119203421583e+00 2.193244539184e+00 2.224606489424e+00 2.194372230099e+00 2.101151707540e+00 1.963156945743e+00 1.818166689245e+00 1.717167955477e+00 1.702700470998e+00 1.778900747381e+00 1.906414765451e+00 2.029293490504e+00 2.100776705107e+00 2.093728060998e+00 2.003411401476e+00 1.849093299015e+00 1.675653762507e+00 1.549870517384e+00 1.534176648622e+00 1.637758882630e+00 1.806520347564e+00 1.968024164702e+00 2.066600108603e+00 2.072124457559e+00 1.980224279477e+00 1.813163816534e+00 1.622242314211e+00 1.485503207340e+00 1.476734872182e+00 1.602752248929e+00 1.795706420288e+00 1.973500799675e+00 2.077950138321e+00 2.080392544575e+00 1.980324914490e+00 1.806082094332e+00 1.617251224174e+00 1.498998817391e+00 1.520644572195e+00 1.671343126589e+00 1.871362920693e+00 2.037799701347e+00 2.115617169749e+00 2.080538735870e+00 1.937955889814e+00 1.725176881102e+00 1.516774391855e+00 1.416604554598e+00 1.492445912136e+00 1.700501322988e+00 1.935951059072e+00 2.111607830714e+00 2.175802926949e+00 2.108787972948e+00 1.920758189618e+00 1.655329615220e+00 1.400029860705e+00 1.284823008646e+00 1.391130521612e+00 1.645244722670e+00 1.915109904905e+00 2.107968756384e+00 2.174812040593e+00 2.100345930214e+00 1.899971419220e+00 1.623685690231e+00 1.367786599795e+00 1.269935465072e+00 1.401069419660e+00 1.668706635783e+00 1.938134140028e+00 2.121563394126e+00 2.175950458070e+00 2.092868893627e+00 1.896603040672e+00 1.648929297127e+00 1.455626485474e+00 1.435250969830e+00 1.608889310458e+00 1.874577608829e+00 2.117340427519e+00 2.262766140120e+00 2.275354570032e+00 2.152916407563e+00 1.926867169844e+00 1.668449519818e+00 1.492638497602e+00 1.510687307083e+00 1.715739962877e+00 1.992419927990e+00 2.229370878241e+00 2.357825207443e+00 2.346878575447e+00 2.198155640908e+00 1.946364517807e+00 1.666007262728e+00 1.476083392228e+00 1.490496765879e+00 1.697136514641e+00 1.973617667107e+00 2.207570323587e+00 2.332822826636e+00 2.322225538505e+00 2.181709020485e+00 1.950270918030e+00 1.704481474175e+00 1.554706512477e+00 1.589087217814e+00 1.783215995466e+00 2.029478410563e+00 2.230211405487e+00 2.327508164173e+00 2.300018288898e+00 2.159286630226e+00 1.950316901946e+00 1.753131211998e+00 1.667146456041e+00 1.748104541523e+00 1.952558947295e+00 2.184033650082e+00 2.360182418968e+00 2.432494900108e+00 2.385141313346e+00 2.233274962885e+00 2.023923231524e+00 1.835954748782e+00 1.761338322490e+00 1.845881444143e+00 2.045500642333e+00 2.270039592882e+00 2.441954577364e+00 2.514554212075e+00 2.471376517425e+00 2.324228012552e+00 2.112854836367e+00 1.904500257353e+00 1.782141621548e+00 1.801653128870e+00 1.944014925851e+00 2.133899027345e+00 2.295564376094e+00 2.379662114783e+00 2.365652802896e+00 2.259334352454e+00 2.090968227261e+00 1.912866141339e+00 1.790017477618e+00 1.772212999187e+00 1.858940404570e+00 2.001023742264e+00 2.137737330111e+00 2.224560939436e+00 2.240588827225e+00 2.187698073221e+00 2.088062155625e+00 1.979595633283e+00 1.905988595503e+00 1.898339801513e+00 1.957299419830e+00 2.053928414291e+00 2.148329423267e+00 2.207703530230e+00 2.215012038126e+00 2.170968315950e+00 2.093195695494e+00 2.012272735822e+00 1.962765881265e+00 1.968429051576e+00 2.028743686108e+00 2.119335944406e+00 2.205575896243e+00 2.256839448328e+00 2.254936695457e+00 2.197513617840e+00 2.099168037420e+00 1.990427663128e+00 1.911743033072e+00 1.898459566058e+00 1.960544032359e+00 2.075107028673e+00 2.200386410168e+00 2.295154582072e+00 2.330324608431e+00 2.293499502150e+00 2.190740442458e+00 2.047480190051e+00 1.907179722893e+00 1.822069738175e+00 1.829079007954e+00 1.923598244974e+00 2.062158797780e+00 2.190324608451e+00 2.264948660157e+00 2.262514310842e+00 2.181137689841e+00 2.041365269111e+00 1.885752263156e+00 1.772245018660e+00 1.750925882499e+00 1.829174418078e+00 1.964679070000e+00 2.096417276489e+00 2.174426861541e+00 2.171530294547e+00 2.086012288785e+00 1.942954225865e+00 1.794284531573e+00 1.708950757855e+00 1.738269087610e+00 1.873672413671e+00 2.053683794459e+00 2.207960446163e+00 2.284895610180e+00 2.259026222643e+00 2.132603546145e+00 1.938178283995e+00 1.741994496871e+00 1.635814974406e+00 1.687003648470e+00 1.873624618119e+00 2.107098070736e+00 2.300175227680e+00 2.394690265495e+00 2.363205756321e+00 2.207428924220e+00 1.959835511640e+00 1.689449519416e+00 1.503816376567e+00 1.503815238443e+00 1.680909923959e+00 1.925265558270e+00 2.129695538112e+00 2.227891574471e+00 2.190480103540e+00 2.019783804897e+00 1.749973681622e+00 1.454601711849e+00 1.255581705436e+00 1.270768056237e+00 1.472814238627e+00 1.723967138127e+00 1.913232695315e+00 1.981019970452e+00 1.906330538702e+00 1.701105360379e+00 1.414062880825e+00 1.148084649066e+00 1.065268806412e+00 1.238563709791e+00 1.536580048051e+00 1.811653169668e+00 1.979717443306e+00 2.001789931012e+00 1.871940793279e+00 1.617155653528e+00 1.308497339366e+00 1.088153696406e+00 1.130191317770e+00 1.410728385460e+00 1.751286674777e+00 2.023962844626e+00 2.161932487661e+00 2.136954298397e+00 1.951838466783e+00 1.642408089058e+00 1.291956237941e+00 1.064733444044e+00 1.142683815187e+00 1.455220839325e+00 1.801160432349e+00 2.057130258908e+00 2.163385347345e+00 2.098566607551e+00 1.872925302284e+00 1.531331728918e+00 1.172524591540e+00 9.885318103926e-01 1.139395523380e+00 1.480326478213e+00 1.810273056903e+00 2.024459921986e+00 2.075656806237e+00 1.952578970919e+00 1.676223505727e+00 1.307924486591e+00 9.850034990213e-01 9.485463927601e-01 1.239729893072e+00 1.621088272484e+00 1.931044257467e+00 2.094648552901e+00 2.080762407402e+00 1.890519658810e+00 1.558727162970e+00 1.170756803870e+00 9.188896087625e-01 1.042242242518e+00 1.421390617974e+00 1.812732568238e+00 2.093256062273e+00 2.206495807901e+00 2.133246641221e+00 1.886159671998e+00 1.514944702202e+00 1.132435412575e+00 9.701618922539e-01 1.192609419010e+00 1.594167083114e+00 1.962423621185e+00 2.195821170974e+00 2.248570614348e+00 2.110528938827e+00 1.804622976310e+00 1.395934022822e+00 1.032005015714e+00 9.855972997240e-01 1.308785893523e+00 1.729937225888e+00 2.071162628130e+00 2.251739635780e+00 2.237535891884e+00 2.028211791363e+00 1.657842447930e+00 1.211682748818e+00 8.974888640886e-01 1.024733431795e+00 1.458278551493e+00 1.902425270481e+00 2.221566963950e+00 2.354523749294e+00 2.278416497632e+00 2.002365566809e+00 1.571321658613e+00 1.092695096982e+00 8.444621100146e-01 1.116162403193e+00 1.615267142909e+00 2.070067302559e+00 2.371384626383e+00 2.469487220502e+00 2.349420847428e+00 2.027795090668e+00 1.558511343038e+00 1.066938720000e+00 8.709552995679e-01 1.205743098528e+00 1.722649339428e+00 2.172934718941e+00 2.458094671320e+00 2.534347895253e+00 2.392298934067e+00 2.054600244362e+00 1.582984318105e+00 1.114872330745e+00 9.578217999973e-01 1.282663695829e+00 1.769618485499e+00 2.188578928048e+00 2.444074379055e+00 2.495426706880e+00 2.336864536451e+00 1.994719306298e+00 1.534150603452e+00 1.094810212711e+00 9.636868622138e-01 1.266240384587e+00 1.706531062694e+00 2.074958151733e+00 2.283677207909e+00 2.297549046157e+00 2.115615735731e+00 1.768583648328e+00 1.327514681703e+00 9.483314240836e-01 9.202911311577e-01 1.258843025782e+00 1.667654729388e+00 1.983300445669e+00 2.138499366918e+00 2.109836054635e+00 1.906211994632e+00 1.570445718571e+00 1.196532820114e+00 9.756389259845e-01 1.104700110809e+00 1.458862296218e+00 1.820130274303e+00 2.075099887674e+00 2.173172870550e+00 2.100645583181e+00 1.875435986470e+00 1.551960707521e+00 1.240776351197e+00 1.124029606408e+00 1.302530747994e+00 1.635644734208e+00 1.955542566343e+00 2.169014967809e+00 2.232927139603e+00 2.137817504440e+00 1.903925843707e+00 1.584931189243e+00 1.282682133982e+00 1.153894158480e+00 1.287618884395e+00 1.570876098766e+00 1.851461464002e+00 2.040429930062e+00 2.097375362352e+00 2.014676930382e+00 1.812418175703e+00 1.540044870011e+00 1.284003881092e+00 1.163473504584e+00 1.245155072694e+00 1.454580242598e+00 1.673067513589e+00 1.823688120259e+00 1.871668481087e+00 1.813222805477e+00 1.670778296844e+00 1.492310581238e+00 1.348681555534e+00 1.310105319590e+00 1.392995343979e+00 1.544299094380e+00 1.692847838702e+00 1.788328135452e+00 1.807698039526e+00 1.752550482745e+00 1.646665400032e+00 1.533105303974e+00 1.464491557333e+00 1.478098985547e+00 1.569358723789e+00 1.697086130682e+00 1.812881919091e+00 1.881212934599e+00 1.884878976370e+00 1.824970259468e+00 1.720030705958e+00 1.604128374411e+00 1.520799438900e+00 1.506624976981e+00 1.568927074943e+00 1.681090512244e+00 1.801372287555e+00 1.892707301439e+00 1.931008739020e+00 1.906482627729e+00 1.823592918987e+00 1.700949623250e+00 1.570985724904e+00 1.475964464873e+00 1.453156145375e+00 1.511799561743e+00 1.625359041681e+00 1.749803142643e+00 1.844793952951e+00 1.882850183172e+00 1.851676147192e+00 1.754984582777e+00 1.613760748416e+00 1.467602450463e+00 1.370168158340e+00 1.366296783444e+00 1.457054865382e+00 1.597435870871e+00 1.730518897167e+00 1.812605363223e+00 1.820008439483e+00 1.749980618780e+00 1.621756278617e+00 1.478122682787e+00 1.381251807476e+00 1.385932509565e+00 1.495020593430e+00 1.656046926777e+00 1.803738206306e+00 1.889434204069e+00 1.888255054714e+00 1.800141255392e+00 1.651851833090e+00 1.499682003868e+00 1.421692343137e+00 1.474569162236e+00 1.639816549922e+00 1.842612741649e+00 2.008127825301e+00 2.085716451621e+00 2.051424620812e+00 1.908183697091e+00 1.688995328211e+00 1.464294902078e+00 1.341342847396e+00 1.403671258007e+00 1.616377751359e+00 1.869146715632e+00 2.068095345217e+00 2.156683546797e+00 2.110179607624e+00 1.932408921302e+00 1.657967123821e+00 1.362493536168e+00 1.176406842565e+00 1.223678612976e+00 1.461044474358e+00 1.740225893419e+00 1.952010641082e+00 2.039016409797e+00 1.980292111261e+00 1.785590397263e+00 1.498486253889e+00 1.210886107111e+00 1.076604933186e+00 1.200664835338e+00 1.480337267774e+00 1.759240747450e+00 1.942906714580e+00 1.986427435023e+00 1.879987191004e+00 1.646853974687e+00 1.352764356946e+00 1.129065661113e+00 1.144035033817e+00 1.398975189206e+00 1.729081099912e+00 2.002293152103e+00 2.146895848626e+00 2.130937887157e+00 1.954463200594e+00 1.651321079591e+00 1.304084320558e+00 1.079233699110e+00 1.164107658411e+00 1.490246224153e+00 1.854067876267e+00 2.128934446602e+00 2.251679889012e+00 2.197090277252e+00 1.970931965130e+00 1.612015577040e+00 1.209049044396e+00 9.531084782827e-01 1.068104491417e+00 1.431244572778e+00 1.803169793118e+00 2.062166569567e+00 2.153561757851e+00 2.059981391850e+00 1.795302684941e+00 1.409438198563e+00 1.017020686738e+00 8.689564313687e-01 1.125302302353e+00 1.537738402733e+00 1.899087149739e+00 2.118154888228e+00 2.154829388166e+00 2.002070758803e+00 1.684293306898e+00 1.268369165156e+00 9.142865147439e-01 9.244431323337e-01 1.298820443708e+00 1.739753536929e+00 2.087661030711e+00 2.271591275398e+00 2.261136817492e+00 2.056393695626e+00 1.688269469375e+00 1.231004434894e+00 8.640987846735e-01 9.189106207871e-01 1.329679875390e+00 1.775453867041e+00 2.109788671265e+00 2.270267217552e+00 2.232742261729e+00 2.002566393521e+00 1.614894778659e+00 1.147398186840e+00 7.884468674328e-01 8.748530431919e-01 1.286699031249e+00 1.705422309924e+00 2.001458034591e+00 2.122160059591e+00 2.050850746987e+00 1.799650806257e+00 1.411211468864e+00 9.777276889285e-01 7.254852637199e-01 9.181113243915e-01 1.319490747648e+00 1.680643868084e+00 1.905584782933e+00 1.955303204305e+00 1.822743722360e+00 1.529208952244e+00 1.130861283028e+00 7.603738242170e-01 7.205948032177e-01 1.057244172369e+00 1.455194721325e+00 1.760217664981e+00 1.910281175874e+00 1.881022335577e+00 1.675759558863e+00 1.325938971812e+00 9.064497659953e-01 6.238502877789e-01 8.051936268602e-01 1.227666224876e+00 1.621925429602e+00 1.891058368190e+00 1.992857600826e+00 1.914348236286e+00 1.668668075731e+00 1.298834880288e+00 9.014911803174e-01 7.139821882427e-01 9.465803673744e-01 1.346982563531e+00 1.702413200705e+00 1.928704375577e+00 1.990375190602e+00 1.881299909521e+00 1.622483002786e+00 1.267863147618e+00 9.316988226962e-01 8.329132386442e-01 1.063474510463e+00 1.407208174167e+00 1.697543075186e+00 1.860989531237e+00 1.868512595325e+00 1.720760387846e+00 1.446824006201e+00 1.113832024632e+00 8.607910469386e-01 8.839139582201e-01 1.150865019199e+00 1.459058466823e+00 1.688403532217e+00 1.784970500125e+00 1.730550555418e+00 1.534616431522e+00 1.236431657222e+00 9.233976171644e-01 7.745498748961e-01 9.325884152427e-01 1.244451575256e+00 1.535786462238e+00 1.723799104789e+00 1.772570945907e+00 1.675236948820e+00 1.451393173180e+00 1.153503453283e+00 8.922640054075e-01 8.499649546412e-01 1.069352616397e+00 1.377217461069e+00 1.639983283203e+00 1.793713927650e+00 1.812286295559e+00 1.696746595767e+00 1.474912172752e+00 1.208842447533e+00 1.011113128751e+00 1.014610880938e+00 1.213961192148e+00 1.474418626694e+00 1.688583904590e+00 1.800374558334e+00 1.788014087442e+00 1.656294283898e+00 1.436433718484e+00 1.192541357210e+00 1.029941744383e+00 1.050218538827e+00 1.228857042541e+00 1.449677948525e+00 1.621707118700e+00 1.697052214638e+00 1.659036405802e+00 1.516315879936e+00 1.303446544499e+00 1.087780120135e+00 9.718253670491e-01 1.030452413173e+00 1.214103035042e+00 1.416719370323e+00 1.563923860245e+00 1.618337496638e+00 1.570049072957e+00 1.432978588309e+00 1.246821703486e+00 1.082377108502e+00 1.029851639789e+00 1.127731995465e+00 1.315775628736e+00 1.507099897331e+00 1.641773778977e+00 1.688901852720e+00 1.640951700393e+00 1.511649916049e+00 1.337528078489e+00 1.180989723082e+00 1.119260397938e+00 1.191328931672e+00 1.355472031688e+00 1.535681242697e+00 1.672327561779e+00 1.730819737743e+00 1.697851988201e+00 1.578943309037e+00 1.398694524586e+00 1.204259260259e+00 1.067094259704e+00 1.056410185106e+00 1.173057002746e+00 1.347677036361e+00 1.507997875436e+00 1.607365006030e+00 1.622384803334e+00 1.548476030755e+00 1.398562652289e+00 1.205240063493e+00 1.026307975369e+00 9.413965554477e-01 9.989477765853e-01 1.156436677169e+00 1.332008506329e+00 1.464569671117e+00 1.520089203265e+00 1.485707987291e+00 1.367189358585e+00 1.190429252750e+00 1.007544167350e+00 8.999973344922e-01 9.359569937703e-01 1.088831004128e+00 1.271606047929e+00 1.413822767669e+00 1.474588065371e+00 1.436196381703e+00 1.301275907918e+00 1.095197639724e+00 8.776805731317e-01 7.613408414858e-01 8.464528932515e-01 1.070547549795e+00 1.310244575694e+00 1.487749742801e+00 1.561612267890e+00 1.513596065413e+00 1.345399284239e+00 1.081047945788e+00 7.822241695526e-01 6.047370672126e-01 7.401799150107e-01 1.056773289320e+00 1.371115617898e+00 1.600437643321e+00 1.704144434547e+00 1.664077244709e+00 1.480862724710e+00 1.174246068013e+00 7.899370078550e-01 4.564579340184e-01 5.359879317789e-01 9.110669139914e-01 1.276224258507e+00 1.541413971713e+00 1.667962020399e+00 1.639290908790e+00 1.457520091135e+00 1.143453377594e+00 7.412892067781e-01 3.747699080567e-01 4.834136687213e-01 8.861281162395e-01 1.253167895293e+00 1.507428124366e+00 1.614709052169e+00 1.561441688572e+00 1.352655289842e+00 1.012181143013e+00 5.888194428742e-01 2.696956921983e-01 5.656970006876e-01 9.990855997442e-01 1.357674036662e+00 1.587963818988e+00 1.662118071505e+00 1.570781895703e+00 1.322558493840e+00 9.433996693611e-01 4.783956361147e-01 1.641255803730e-01 6.028116855491e-01 1.050396493584e+00 1.396951968378e+00 1.603006060195e+00 1.646705479865e+00 1.523603228304e+00 1.246688150345e+00 8.452295494581e-01 3.638061178961e-01 1.799343917310e-01 6.662098366907e-01 1.091289401076e+00 1.401911625535e+00 1.565822687136e+00 1.566781448461e+00 1.405945152965e+00 1.101731209317e+00 6.888585446832e-01 2.288261481755e-01 3.259983539073e-01 7.729880802800e-01 1.143701204437e+00 1.390265530927e+00 1.485673724088e+00 1.420111372112e+00 1.201631866756e+00 8.562156230679e-01 4.326760766632e-01 2.009843545323e-01 5.991490985030e-01 1.006222372703e+00 1.314216392093e+00 1.483348737144e+00 1.492740202584e+00 1.339411115059e+00 1.038348966698e+00 6.220281725434e-01 1.610490209556e-01 4.148827424450e-01 8.923576153973e-01 1.292237096611e+00 1.566623450587e+00 1.684521314087e+00 1.631856114375e+00 1.412720672774e+00 1.049457452238e+00 5.836534174713e-01 1.594675890760e-01 5.400813328519e-01 1.021123947778e+00 1.409104372315e+00 1.657639653247e+00 1.739575481942e+00 1.645996105732e+00 1.386818592263e+00 9.904159683551e-01 5.067600753174e-01 1.905582479741e-01 6.332201155895e-01 1.093761747324e+00 1.447396811300e+00 1.652265245783e+00 1.686358730459e+00 1.546806818588e+00 1.250583177488e+00 8.364674304452e-01 3.953370277003e-01 3.992394076472e-01 8.432450248858e-01 1.260533240291e+00 1.560994403467e+00 1.705788270136e+00 1.678222763859e+00 1.482309218669e+00 1.144138761159e+00 7.218959641386e-01 4.051379740734e-01 6.282364566070e-01 1.062899719416e+00 1.441875365839e+00 1.691700444780e+00 1.778291416168e+00 1.690879667947e+00 1.441108742338e+00 1.067030588244e+00 6.607674307848e-01 5.232558307313e-01 8.601080297187e-01 1.292970293409e+00 1.648326636261e+00 1.863341676814e+00 1.908895141097e+00 1.780065656701e+00 1.496287763291e+00 1.108782551803e+00 7.416753006323e-01 6.951115228378e-01 1.034944923477e+00 1.448580455958e+00 1.781854116224e+00 1.972161630959e+00 1.992235077337e+00 1.840191856939e+00 1.539185803456e+00 1.144407465850e+00 7.819730369744e-01 7.295563926398e-01 1.041860416337e+00 1.427873301026e+00 1.734364450147e+00 1.899774918700e+00 1.899578025955e+00 1.735133752306e+00 1.433176258431e+00 1.054616833400e+00 7.393411663150e-01 7.518585322891e-01 1.069761829830e+00 1.429101533553e+00 1.702497158721e+00 1.837656746640e+00 1.816021073433e+00 1.644655553706e+00 1.357830192786e+00 1.030693521454e+00 8.199076266043e-01 9.095600270858e-01 1.210738273544e+00 1.529275009847e+00 1.763255333667e+00 1.866857941127e+00 1.825436686033e+00 1.649640233242e+00 1.377363162044e+00 1.086228693597e+00 9.164699244033e-01 9.976148626348e-01 1.253148643844e+00 1.526624279772e+00 1.725221647788e+00 1.805497105654e+00 1.754128963911e+00 1.582029344351e+00 1.325021267791e+00 1.053295320629e+00 8.871452090495e-01 9.372030777475e-01 1.145574399432e+00 1.375267672748e+00 1.540385491933e+00 1.601151138454e+00 1.546661077188e+00 1.388919763320e+00 1.163444545935e+00 9.375153352854e-01 8.177914761225e-01 8.811673989849e-01 1.063045861873e+00 1.251610445874e+00 1.378208845525e+00 1.411754508692e+00 1.346344298684e+00 1.197600023616e+00 1.005053304854e+00 8.403352735498e-01 7.978552246155e-01 9.059453946126e-01 1.085662341987e+00 1.251000542942e+00 1.351785965948e+00 1.365896211105e+00 1.292221972138e+00 1.149578002031e+00 9.804510374417e-01 8.564023775422e-01 8.549989806396e-01 9.803480507236e-01 1.158775441879e+00 1.318507719131e+00 1.416058027527e+00 1.430922983039e+00 1.360741221891e+00 1.220417004506e+00 1.044783071199e+00 8.941433171829e-01 8.452479434295e-01 9.283842601068e-01 1.087799700669e+00 1.248243659748e+00 1.359123833249e+00 1.393728206869e+00 1.343289584229e+00 1.214584306729e+00 1.030852448095e+00 8.374283679216e-01 7.103865655696e-01 7.251575866888e-01 8.601883207819e-01 1.026861704406e+00 1.159234279279e+00 1.222704559156e+00 1.203477343643e+00 1.103772738723e+00 9.419678490083e-01 7.580470287943e-01 6.260552575968e-01 6.339166075172e-01 7.711711252310e-01 9.447378221491e-01 1.085695042729e+00 1.158653881085e+00 1.149511803008e+00 1.060975082926e+00 9.136077795654e-01 7.526469803818e-01 6.568962515555e-01 6.991130554531e-01 8.491366978036e-01 1.019914643174e+00 1.149330910826e+00 1.204183193426e+00 1.171676951432e+00 1.056927742233e+00 8.857790432785e-01 7.157131602987e-01 6.460882133729e-01 7.411633546000e-01 9.305116599717e-01 1.116693012584e+00 1.242826512151e+00
 8.800428913723e-01 8.354533438927e-01 8.114601121483e-01 8.219212173246e-01 8.622494800300e-01 9.124220774084e-01 9.496984356732e-01 9.584072603397e-01 9.336950173967e-01 8.825076157099e-01 8.225858891148e-01 7.780878521127e-01 7.683509107772e-01 7.941096145292e-01 8.368702871091e-01 8.724353168376e-01 8.830632299115e-01 8.621091761564e-01 8.146304393498e-01 7.561118529120e-01 7.083258977465e-01 6.895453473787e-01 7.020692777987e-01 7.305024373692e-01 7.537657220048e-01 7.568849015511e-01 7.360101277536e-01 6.989497214413e-01 6.630097793315e-01 6.478393143396e-01 6.629220941411e-01 6.996013161080e-01 7.378379141473e-01 7.585579576372e-01 7.508561424675e-01 7.143963152210e-01 6.597716277228e-01 6.074265848245e-01 5.811436809969e-01 5.939225858972e-01 6.563284018787e-01 7.128112487688e-01 7.637278110698e-01 7.923669319941e-01 7.915368805189e-01 7.466186740652e-01 6.753271429084e-01 6.105191499504e-01 5.897483637868e-01 6.269803684947e-01 6.980772075620e-01 7.662289651896e-01 8.049739926974e-01 8.030259039234e-01 7.632019390367e-01 7.012840054331e-01 6.433989263212e-01 6.171850212919e-01 6.333666380665e-01 6.764589160932e-01 7.194059457450e-01 7.411992734766e-01 7.332708647713e-01 6.996757497560e-01 6.554092246958e-01 6.217588603534e-01 6.157962204524e-01 6.378990656635e-01 6.718445359972e-01 6.973547334250e-01 7.008793733741e-01 6.795451021195e-01 6.417934586701e-01 6.055724199297e-01 5.916990431087e-01 6.104635641254e-01 6.528658245191e-01 6.980889331419e-01 7.265348348297e-01 7.266988260028e-01 6.970043360579e-01 6.462183162088e-01 5.930112066357e-01 5.619454701387e-01 5.710432335872e-01 6.220394510556e-01 6.958902621164e-01 7.529631656934e-01 7.886375631578e-01 7.714422594592e-01 7.090205676774e-01 6.219482226804e-01 5.462650816417e-01 5.240514567460e-01 5.682845231944e-01 6.469536690051e-01 7.186024465815e-01 7.561457468705e-01 7.484903656560e-01 6.986304281638e-01 6.233722095686e-01 5.538629737207e-01 5.280472404738e-01 5.626001717289e-01 6.341968087923e-01 7.053152655941e-01 7.485855904333e-01 7.510579312529e-01 7.129053922525e-01 6.468917864259e-01 5.784727431269e-01 5.412451930040e-01 5.571958219603e-01 6.150171310489e-01 6.827622131695e-01 7.326980096016e-01 7.498188856528e-01 7.316836661311e-01 6.873808264014e-01 6.361167508211e-01 6.026356564362e-01 6.046726481168e-01 6.393574400115e-01 6.864459170614e-01 7.241542246144e-01 7.392358789937e-01 7.296167965677e-01 7.037790957252e-01 6.774594400234e-01 6.883352969046e-01 7.233915999988e-01 7.819354935078e-01 8.304578614256e-01 8.507189748344e-01 8.289690908546e-01 7.717846177521e-01 7.005522762222e-01 6.481441451441e-01 6.439269441130e-01 6.885868565996e-01 7.532332664533e-01 8.042212287846e-01 8.196108889314e-01 7.926193644557e-01 7.321299017666e-01 6.631236203779e-01 6.226394752598e-01 6.390316455450e-01 7.043503846739e-01 7.829273147507e-01 8.402899830580e-01 8.560460854295e-01 8.253527245126e-01 7.591834441608e-01 6.846373545540e-01 6.405030119373e-01 6.550194794460e-01 7.180597392792e-01 7.916433826450e-01 8.402888276829e-01 8.437595267007e-01 7.984735768697e-01 7.180724583396e-01 6.345897703055e-01 5.933252619910e-01 6.220998854423e-01 6.993595914839e-01 7.784487634346e-01 8.228226577205e-01 8.145600011818e-01 7.542356452587e-01 6.623828787128e-01 5.840737940337e-01 5.948410253771e-01 6.759744884249e-01 8.021832837781e-01 9.250801334509e-01 1.002355261601e+00 9.901144774049e-01 8.935407954705e-01 7.356817528745e-01 5.739182624268e-01 5.138316122469e-01 6.151319210517e-01 7.884360289557e-01 9.395428314579e-01 1.021582005818e+00 1.017632681508e+00 9.340524780245e-01 8.022988559686e-01 6.861662571295e-01 6.693909722647e-01 7.720430543108e-01 9.225213872777e-01 1.046847809957e+00 1.103294298273e+00 1.077785907159e+00 9.810858217922e-01 8.515077185374e-01 7.582508369345e-01 7.722149482356e-01 8.884451595569e-01 1.033495449649e+00 1.140822551658e+00 1.173306157889e+00 1.120502367265e+00 9.976548610083e-01 8.503979477244e-01 7.589029759766e-01 7.960914360805e-01 9.382040986261e-01 1.099067369935e+00 1.211847585124e+00 1.242161608449e+00 1.182638574726e+00 1.051703626527e+00 8.978940353732e-01 8.058626981912e-01 8.581472365848e-01 1.017301100349e+00 1.198565312062e+00 1.332310521732e+00 1.362249328843e+00 1.283885331127e+00 1.118727119639e+00 9.230463593025e-01 7.964397058466e-01 8.323231462430e-01 9.937864883821e-01 1.168978633866e+00 1.280629543087e+00 1.293806136726e+00 1.205712799689e+00 1.043786611864e+00 8.718083078956e-01 7.899571353129e-01 8.613427240859e-01 1.023252299432e+00 1.174723770843e+00 1.252208593650e+00 1.229312545208e+00 1.109692591329e+00 9.279442888713e-01 7.596931410396e-01 7.162393541761e-01 8.323061111188e-01 1.009662724182e+00 1.150577734564e+00 1.203555921475e+00 1.151587021208e+00 1.006046000161e+00 8.103226414050e-01 6.551036180616e-01 6.587556469958e-01 8.112474585487e-01 9.892143179731e-01 1.106335926433e+00 1.123077694842e+00 1.030899444922e+00 8.487807727762e-01 6.328920853820e-01 5.135560080200e-01 6.283905620657e-01 8.498981671157e-01 1.067825966444e+00 1.220137393459e+00 1.269624837232e+00 1.176174282842e+00 9.553757502174e-01 6.568168814418e-01 4.260610224454e-01 5.414241644645e-01 8.475999222565e-01 1.119727865632e+00 1.280270966777e+00 1.298259819488e+00 1.169832393196e+00 9.170794146114e-01 5.990309673140e-01 3.944764985074e-01 5.733362183109e-01 8.896359486769e-01 1.146958177029e+00 1.281538480964e+00 1.268619404070e+00 1.108632228961e+00 8.261277588831e-01 4.809510930400e-01 3.012885223544e-01 5.709273338111e-01 9.062030124465e-01 1.156292975724e+00 1.275152124821e+00 1.245644927067e+00 1.073324923289e+00 7.871271973092e-01 4.546172743875e-01 3.231646834557e-01 5.939335989037e-01 9.079149949290e-01 1.135136925886e+00 1.234212417058e+00 1.191463023782e+00 1.014886475550e+00 7.339259700146e-01 4.133533824988e-01 3.027942753054e-01 5.592994184409e-01 8.547242602943e-01 1.073296852802e+00 1.188680046436e+00 1.161919887320e+00 1.004215034097e+00 7.484847049329e-01 4.673775390626e-01 3.642484360943e-01 5.654852583256e-01 8.136589441303e-01 9.855526753715e-01 1.041612617365e+00 9.722749582129e-01 7.900532669238e-01 5.310303826776e-01 2.908531616580e-01 3.465605658457e-01 5.978889026431e-01 8.160902056841e-01 9.403764659330e-01 9.500309498286e-01 8.466260903326e-01 6.543523156703e-01 4.354181340052e-01 3.560250743850e-01 5.240813001604e-01 7.487586807938e-01 9.175462026815e-01 9.888726889365e-01 9.489838517623e-01 8.051384573529e-01 5.877147828618e-01 3.751842719649e-01 3.655700650741e-01 5.709070854650e-01 7.890528725201e-01 9.379735988170e-01 9.878596082281e-01 9.328735525035e-01 7.882920155297e-01 5.965883542266e-01 4.531240937535e-01 5.011362920215e-01 6.909191789679e-01 8.859450568511e-01 1.020826709528e+00 1.077895346277e+00 1.022799041198e+00 8.743162806497e-01 6.790573210552e-01 5.377631238956e-01 5.801340056591e-01 7.645041740217e-01 9.579793947575e-01 1.086896260368e+00 1.120332084408e+00 1.053976797601e+00 9.078296955432e-01 7.328021316653e-01 6.239476181153e-01 6.728600102349e-01 8.356007185103e-01 1.005872750521e+00 1.117999994765e+00 1.143550699239e+00 1.080259375332e+00 9.498996467567e-01 8.022366911027e-01 7.163514253312e-01 7.541286878865e-01 8.819553382743e-01 1.017949045693e+00 1.103987594398e+00 1.113572342939e+00 1.045939070507e+00 9.250451575304e-01 8.029580291867e-01 7.534561968539e-01 8.172324629804e-01 9.512365128500e-01 1.083415786754e+00 1.163773632415e+00 1.169213248930e+00 1.100015542737e+00 9.797748162831e-01 8.581398944821e-01 8.103990201419e-01 9.032651538264e-01 1.037225540142e+00 1.188771638162e+00 1.293808466354e+00 1.325161230510e+00 1.262176687946e+00 1.120456950423e+00 9.438362795611e-01 8.122020598158e-01 8.163558953627e-01 9.565611078739e-01 1.142912917487e+00 1.295947899159e+00 1.371212797152e+00 1.351193799275e+00 1.241310077767e+00 1.071567118544e+00 9.043361814356e-01 8.339028652496e-01 9.171784495323e-01 1.097338280957e+00 1.281495423817e+00 1.407811970044e+00 1.445804471850e+00 1.389705291474e+00 1.257051676079e+00 1.091838202775e+00 9.676657286617e-01 9.613858889559e-01 1.077978286276e+00 1.244180250139e+00 1.384231798636e+00 1.451681997516e+00 1.427817909339e+00 1.318949221721e+00 1.157996317355e+00 1.009651223008e+00 9.599612933097e-01 1.048777870826e+00 1.220153497630e+00 1.389229365127e+00 1.496650299155e+00 1.512620529238e+00 1.433007020050e+00 1.279117704688e+00 1.102388771202e+00 9.876009586607e-01 1.017906762999e+00 1.175449651303e+00 1.372713860848e+00 1.535008956150e+00 1.618869076661e+00 1.606004509407e+00 1.499415840436e+00 1.323495495674e+00 1.128095242978e+00 9.914953642005e-01 9.892151394712e-01 1.115183336799e+00 1.288698819756e+00 1.434733588923e+00 1.509873898286e+00 1.497635052927e+00 1.404199422399e+00 1.258078390527e+00 1.111587045683e+00 1.033292639053e+00 1.066862222687e+00 1.185632030186e+00 1.321783923431e+00 1.417822042339e+00 1.441686121498e+00 1.385783669865e+00 1.266605439297e+00 1.127017378758e+00 1.035241786302e+00 1.054020055454e+00 1.180121918403e+00 1.348661616619e+00 1.491780145435e+00 1.564465728892e+00 1.545526122495e+00 1.436197434498e+00 1.262476596005e+00 1.082374537600e+00 9.883375679642e-01 1.053785944537e+00 1.245019519367e+00 1.467777453243e+00 1.647583292269e+00 1.741375924837e+00 1.731000722135e+00 1.620148261360e+00 1.435262784102e+00 1.230542766155e+00 1.090866770457e+00 1.096955593979e+00 1.241583712207e+00 1.438877807897e+00 1.608718090052e+00 1.703935391421e+00 1.705721770758e+00 1.619090745280e+00 1.471833141986e+00 1.315058508076e+00 1.216194621208e+00 1.225096784303e+00 1.328949406070e+00 1.465686594168e+00 1.574236412388e+00 1.617398845001e+00 1.583768172562e+00 1.486730585593e+00 1.364051471247e+00 1.273554131418e+00 1.269668002064e+00 1.361177000755e+00 1.503275497101e+00 1.635938613731e+00 1.713963834732e+00 1.714874587628e+00 1.639455749535e+00 1.512551461012e+00 1.383313273620e+00 1.315684459496e+00 1.353216325301e+00 1.480053484031e+00 1.636697051672e+00 1.763566896664e+00 1.821683703766e+00 1.796189242715e+00 1.696424523593e+00 1.556971976254e+00 1.436567144360e+00 1.400786765640e+00 1.477958210089e+00 1.632410945037e+00 1.797322647916e+00 1.915018576162e+00 1.950537313038e+00 1.892959270119e+00 1.755595534307e+00 1.577608437487e+00 1.424526115071e+00 1.370998603231e+00 1.448346025848e+00 1.612509062942e+00 1.787161377881e+00 1.910725320312e+00 1.948311927091e+00 1.890483839717e+00 1.752253490474e+00 1.573710771467e+00 1.419164893678e+00 1.359584563993e+00 1.423308907684e+00 1.567364273522e+00 1.718713173588e+00 1.819098805848e+00 1.837222823227e+00 1.768026374096e+00 1.632036846433e+00 1.475942244687e+00 1.367736823674e+00 1.367465948050e+00 1.477280624428e+00 1.639507761658e+00 1.785587392295e+00 1.866892544759e+00 1.860313915291e+00 1.767455002063e+00 1.615198329954e+00 1.456903662945e+00 1.365039111192e+00 1.394004565619e+00 1.530847570979e+00 1.709137238902e+00 1.861254258901e+00 1.942501831109e+00 1.933410468234e+00 1.838239779033e+00 1.684777057231e+00 1.524475896009e+00 1.424419840883e+00 1.434667278186e+00 1.546059141055e+00 1.699354726975e+00 1.831218958024e+00 1.899031525498e+00 1.884541378291e+00 1.792497374223e+00 1.649505082706e+00 1.502285690768e+00 1.408021132962e+00 1.406099143984e+00 1.486783502715e+00 1.599982075523e+00 1.692074662702e+00 1.727741421861e+00 1.694590710729e+00 1.602724854161e+00 1.483226744151e+00 1.383225033218e+00 1.348720456326e+00 1.394295293745e+00 1.490753380901e+00 1.588607171824e+00 1.645958888829e+00 1.640343139779e+00 1.571150742574e+00 1.460195554513e+00 1.350510390917e+00 1.295704123745e+00 1.329617496624e+00 1.437017237825e+00 1.566945545813e+00 1.667262581446e+00 1.702827976727e+00 1.659766646244e+00 1.546515588400e+00 1.395880906709e+00 1.266069739578e+00 1.225551635490e+00 1.304542930644e+00 1.463504206426e+00 1.632209850872e+00 1.752747359347e+00 1.790507734473e+00 1.733663564970e+00 1.592715476808e+00 1.403065840005e+00 1.229437905626e+00 1.156495786644e+00 1.230555529181e+00 1.406583333775e+00 1.599402369003e+00 1.742599544314e+00 1.798413463133e+00 1.753668186774e+00 1.617479567865e+00 1.422336127842e+00 1.228079040965e+00 1.117869597294e+00 1.150765822025e+00 1.296521372812e+00 1.470699815803e+00 1.603369897178e+00 1.655546072029e+00 1.615181220071e+00 1.494529621892e+00 1.331195596757e+00 1.189636542625e+00 1.145117697751e+00 1.227043437918e+00 1.386429163259e+00 1.547051386055e+00 1.651458690042e+00 1.669031592608e+00 1.594024950327e+00 1.445868260585e+00 1.273148465609e+00 1.155333968773e+00 1.170690128270e+00 1.320735415947e+00 1.529669836590e+00 1.717284946397e+00 1.830447970444e+00 1.842641146540e+00 1.751072538101e+00 1.577376461331e+00 1.372229593963e+00 1.219613130825e+00 1.209331747612e+00 1.353130633322e+00 1.570656507225e+00 1.772481842748e+00 1.899722960074e+00 1.923152951925e+00 1.838742968447e+00 1.667134640824e+00 1.457102970761e+00 1.288889874448e+00 1.251849707148e+00 1.368522202202e+00 1.567390845859e+00 1.757896287385e+00 1.877662310676e+00 1.895151897452e+00 1.805403486694e+00 1.629344508628e+00 1.417499780231e+00 1.253852017571e+00 1.230266740264e+00 1.363424910773e+00 1.574227198357e+00 1.770741340585e+00 1.892010862639e+00 1.908247386570e+00 1.816344347255e+00 1.639727633231e+00 1.432698141992e+00 1.283403518370e+00 1.282204379158e+00 1.436638513744e+00 1.663242514186e+00 1.871395983748e+00 2.001704909383e+00 2.025102548493e+00 1.938848203804e+00 1.766207587239e+00 1.559984545205e+00 1.404128008848e+00 1.386062669682e+00 1.522215964686e+00 1.740189852027e+00 1.951020120802e+00 2.092741384240e+00 2.133533440910e+00 2.068061535449e+00 1.916138769216e+00 1.724001898250e+00 1.563506375797e+00 1.511785405703e+00 1.597319202864e+00 1.772100561803e+00 1.957751649995e+00 2.091864466124e+00 2.139424204859e+00 2.091383940019e+00 1.962853526811e+00 1.792452772755e+00 1.639749631219e+00 1.569321589495e+00 1.612333686641e+00 1.740043860654e+00 1.889833495851e+00 2.005351917970e+00 2.052951285794e+00 2.023159156429e+00 1.929277180962e+00 1.805137130796e+00 1.699435646049e+00 1.659218529755e+00 1.702749349121e+00 1.806644120456e+00 1.924384206896e+00 2.013051021987e+00 2.047002935007e+00 2.021107096931e+00 1.950174443047e+00 1.865788775265e+00 1.807833286339e+00 1.807730406492e+00 1.870014834744e+00 1.969840258751e+00 2.068971154959e+00 2.133596427646e+00 2.144123069667e+00 2.098233187481e+00 2.011056907260e+00 1.912749435280e+00 1.841107195844e+00 1.826754692905e+00 1.875931787766e+00 1.966820546007e+00 2.063422750507e+00 2.132511615880e+00 2.153335872613e+00 2.120656700867e+00 2.044696084985e+00 1.949070610955e+00 1.865489207194e+00 1.823388566841e+00 1.836258371985e+00 1.894368503338e+00 1.971481697847e+00 2.038598164688e+00 2.074494757902e+00 2.070114699144e+00 2.028903875890e+00 1.965098142055e+00 1.899657351191e+00 1.853767480008e+00 1.840787164993e+00 1.860452870282e+00 1.900103164804e+00 1.941661655146e+00 1.969344322226e+00 1.974634036372e+00 1.957687207120e+00 1.926411730703e+00 1.893551465200e+00 1.871903513357e+00 1.869396795206e+00 1.885725430328e+00 1.912815843520e+00 1.938887764523e+00 1.953153735283e+00 1.949718082112e+00 1.929392702381e+00 1.899473035866e+00 1.871803118903e+00 1.858600706202e+00 1.867506865754e+00 1.897881040130e+00 1.940575022050e+00 1.981635514088e+00 2.007127884203e+00 2.007396015684e+00 1.979694970815e+00 1.929220965155e+00 1.868724967429e+00 1.815710078307e+00 1.787035178229e+00 1.791909710911e+00 1.826848438546e+00 1.877000203825e+00 1.922375448590e+00 1.944890261921e+00 1.933302271448e+00 1.885622920872e+00 1.810004915927e+00 1.723811410494e+00 1.649958155646e+00 1.609512480615e+00 1.611835742945e+00 1.649002585726e+00 1.700098647896e+00 1.741151069981e+00 1.753825451680e+00 1.729722075588e+00 1.671729767497e+00 1.593574418569e+00 1.516865440834e+00 1.464816042873e+00 1.452420431832e+00 1.478209064219e+00 1.525604527552e+00 1.572355311450e+00 1.600261822977e+00 1.600551559389e+00 1.574956821816e+00 1.534442310447e+00 1.495314364394e+00 1.472800957925e+00 1.474059985721e+00 1.494636167155e+00 1.521474982595e+00 1.539989969772e+00 1.540507566792e+00 1.522021207142e+00 1.492507573421e+00 1.466119643018e+00 1.457271891434e+00 1.472979067079e+00 1.508403213030e+00 1.548905294860e+00 1.576946002361e+00 1.579124308348e+00 1.550552937491e+00 1.496959410781e+00 1.434275138103e+00 1.384776984592e+00 1.368592855786e+00 1.392730159688e+00 1.446388431475e+00 1.507227620871e+00 1.552228324872e+00 1.565677686708e+00 1.542589122493e+00 1.489423222968e+00 1.422706596480e+00 1.364900952770e+00 1.336348432668e+00 1.345270572991e+00 1.383403042676e+00 1.431829559836e+00 1.471287785388e+00 1.489786823318e+00 1.485370319005e+00 1.465408927610e+00 1.443233774405e+00 1.432319044088e+00 1.439998377808e+00 1.463962664168e+00 1.494310484297e+00 1.519613202401e+00 1.532671746959e+00 1.533804238145e+00 1.530633205181e+00 1.534500631033e+00 1.554538252348e+00 1.591902894828e+00 1.638337016257e+00 1.679830297234e+00 1.702840842916e+00 1.699900444045e+00 1.672880016739e+00 1.633632033226e+00 1.601137641336e+00 1.594067585873e+00 1.621118018848e+00 1.675159495908e+00 1.736589791007e+00 1.782783768754e+00 1.796814067396e+00 1.772832683877e+00 1.718392491619e+00 1.653610153213e+00 1.606173150153e+00 1.599844910524e+00 1.640709004564e+00 1.712665239619e+00 1.786777525487e+00 1.835302217884e+00 1.841216026104e+00 1.802646857529e+00 1.734177628026e+00 1.664570174532e+00 1.628093572882e+00 1.647825166490e+00 1.720277364991e+00 1.817280154412e+00 1.902409912169e+00 1.946399820202e+00 1.935260305101e+00 1.873379796774e+00 1.784119773799e+00 1.706226111687e+00 1.680860141797e+00 1.728621682250e+00 1.834275054740e+00 1.957321271008e+00 2.054697053554e+00 2.095958425907e+00 2.069520214858e+00 1.984719600165e+00 1.872079120033e+00 1.779008293112e+00 1.753556510318e+00 1.816103895272e+00 1.943671147245e+00 2.087036354668e+00 2.198153893797e+00 2.245236671829e+00 2.217706062386e+00 2.127152771407e+00 2.006622460429e+00 1.905389366061e+00 1.871972520541e+00 1.926416262697e+00 2.045634513218e+00 2.180536391581e+00 2.283413491193e+00 2.323435457216e+00 2.291601006823e+00 2.201321370015e+00 2.086423678757e+00 1.993960364861e+00 1.966349413295e+00 2.016790694146e+00 2.120064029523e+00 2.229853390459e+00 2.302926977540e+00 2.313037221930e+00 2.255737506963e+00 2.149104360593e+00 2.031323987864e+00 1.951285569230e+00 1.947157590355e+00 2.021936557897e+00 2.141290273915e+00 2.256210848605e+00 2.325913682283e+00 2.328782797901e+00 2.265429877146e+00 2.158676199236e+00 2.050006406034e+00 1.988013627238e+00 2.005438440635e+00 2.097769563489e+00 2.226915184530e+00 2.345050396078e+00 2.414766641333e+00 2.417862152908e+00 2.357327805188e+00 2.256453917453e+00 2.154377075542e+00 2.094476173610e+00 2.104561818251e+00 2.180056416753e+00 2.287663886808e+00 2.385152961461e+00 2.438926534241e+00 2.432420834314e+00 2.368105001748e+00 2.266377449904e+00 2.161255523178e+00 2.090458507476e+00 2.079452835489e+00 2.127523485280e+00 2.209040159440e+00 2.288841976995e+00 2.337463829946e+00 2.339189637475e+00 2.293946359189e+00 2.215776019342e+00 2.128866527041e+00 2.060224528233e+00 2.029790453414e+00 2.041878928629e+00 2.084294493530e+00 2.136295436860e+00 2.178411191887e+00 2.198723121816e+00 2.194679403477e+00 2.171568880136e+00 2.139398157187e+00 2.108912419352e+00 2.087969886738e+00 2.079856880415e+00 2.083535806626e+00 2.095727690274e+00 2.113069011778e+00 2.133056474961e+00 2.153927761104e+00 2.173770787064e+00 2.189965852165e+00 2.199638298429e+00 2.200698997523e+00 2.193344925986e+00 2.180721340004e+00 2.168173699616e+00 2.161297543422e+00 2.163032877873e+00 2.171632094483e+00 2.180761429576e+00 2.181946861951e+00 2.168371677431e+00 2.138293810714e+00 2.096876842846e+00 2.055606541878e+00 2.028211083066e+00 2.024318952510e+00 2.043441050888e+00 2.073749553636e+00 2.096633343838e+00 2.094056651777e+00 2.055463953817e+00 1.982336707748e+00 1.890068594683e+00 1.806104540612e+00 1.761263847861e+00 1.774029827057e+00 1.837395350907e+00 1.921632973289e+00 1.989846830826e+00 2.012299870009e+00 1.974314244206e+00 1.879949521611e+00 1.753592698489e+00 1.638241653366e+00 1.583495012783e+00 1.617627900735e+00 1.724456856868e+00 1.855179740092e+00 1.958231613019e+00 1.997429227604e+00 1.957712986765e+00 1.846910257759e+00 1.696946220654e+00 1.562639537469e+00 1.506860921665e+00 1.561490558810e+00 1.698613261345e+00 1.854982567916e+00 1.972181858902e+00 2.013895423223e+00 1.968802501653e+00 1.851021909853e+00 1.700618251069e+00 1.579850446569e+00 1.551179897197e+00 1.632990129882e+00 1.782293681096e+00 1.930951788589e+00 2.022865862148e+00 2.026870256873e+00 1.938613867266e+00 1.781841732511e+00 1.610370923512e+00 1.502042736759e+00 1.521422579485e+00 1.662163985708e+00 1.852900856152e+00 2.015122325559e+00 2.094167031096e+00 2.063843815149e+00 1.925970383085e+00 1.712296344633e+00 1.490257932825e+00 1.360846293217e+00 1.404762192892e+00 1.595042980060e+00 1.829231210255e+00 2.016708580013e+00 2.103050443989e+00 2.066243335776e+00 1.913657684512e+00 1.683971105736e+00 1.453915017774e+00 1.334714934556e+00 1.404417240026e+00 1.617426500306e+00 1.861279910134e+00 2.047028798365e+00 2.125540910846e+00 2.081401519455e+00 1.930306965723e+00 1.721328981739e+00 1.540061769476e+00 1.488120225691e+00 1.606001881732e+00 1.828450598650e+00 2.054085800519e+00 2.206697956199e+00 2.245144105979e+00 2.160284370574e+00 1.974539306796e+00 1.745612639553e+00 1.568571250398e+00 1.545074546455e+00 1.695817439289e+00 1.936954688689e+00 2.164314496584e+00 2.305022819807e+00 2.321746511824e+00 2.208676162751e+00 1.991166152613e+00 1.730212573688e+00 1.526823581607e+00 1.491807743522e+00 1.646482719918e+00 1.896180664230e+00 2.129941778715e+00 2.274606480801e+00 2.295249647953e+00 2.189440864600e+00 1.986117837251e+00 1.748873788221e+00 1.575790863332e+00 1.562547258340e+00 1.716809157286e+00 1.949780821224e+00 2.161687641591e+00 2.286576139107e+00 2.294348925313e+00 2.187042604057e+00 1.998484885063e+00 1.796345826615e+00 1.674752379810e+00 1.707789219342e+00 1.882379270755e+00 2.113142773739e+00 2.312213049016e+00 2.421335758620e+00 2.414241726823e+00 2.294706043597e+00 2.096896165233e+00 1.887216188236e+00 1.757091587894e+00 1.779728812106e+00 1.946363710531e+00 2.176008759196e+00 2.381352387722e+00 2.502279981354e+00 2.509198129255e+00 2.400718557527e+00 2.202803473131e+00 1.969988987592e+00 1.783402923082e+00 1.725585654454e+00 1.820983267623e+00 2.011541496760e+00 2.210284484201e+00 2.349672246408e+00 2.392314285550e+00 2.328757868620e+00 2.175266467682e+00 1.973314513669e+00 1.788099530090e+00 1.693883208379e+00 1.731943979170e+00 1.874914813286e+00 2.052451720425e+00 2.198923738131e+00 2.273220435565e+00 2.260186631928e+00 2.168631554491e+00 2.029607390264e+00 1.892995909001e+00 1.815226595313e+00 1.831866264947e+00 1.932721678792e+00 2.070458977827e+00 2.191479444712e+00 2.256875726597e+00 2.248983119378e+00 2.172394728363e+00 2.053266347349e+00 1.936103690601e+00 1.872186562297e+00 1.894407057029e+00 1.994365353558e+00 2.128324614054e+00 2.243959347300e+00 2.300790864144e+00 2.278189025169e+00 2.178047559442e+00 2.026312510840e+00 1.872968318744e+00 1.783015802116e+00 1.805392946443e+00 1.934684279119e+00 2.115020039444e+00 2.279120710521e+00 2.375141813534e+00 2.374390315207e+00 2.272599815770e+00 2.091339486052e+00 1.880546287564e+00 1.717141192380e+00 1.679587999214e+00 1.788787785174e+00 1.986126473524e+00 2.185767058986e+00 2.320189050178e+00 2.350947379405e+00 2.267952229914e+00 2.089357692070e+00 1.863894172965e+00 1.672093280598e+00 1.605419892859e+00 1.699907383461e+00 1.897248188757e+00 2.102052118867e+00 2.239302290968e+00 2.267417459514e+00 2.176667091840e+00 1.989118098101e+00 1.762502908390e+00 1.591683644253e+00 1.575945588499e+00 1.732304550618e+00 1.975743940218e+00 2.202205085210e+00 2.338357898569e+00 2.346176768201e+00 2.219939995553e+00 1.987290474055e+00 1.716214339411e+00 1.521990628529e+00 1.526016521201e+00 1.733659606615e+00 2.027593476523e+00 2.288029247345e+00 2.438661106280e+00 2.441931498918e+00 2.292825405092e+00 2.018674004579e+00 1.686265357300e+00 1.416541949016e+00 1.362235062659e+00 1.554699673537e+00 1.855285158962e+00 2.122389515400e+00 2.273143342430e+00 2.269791625767e+00 2.108906145093e+00 1.819531227320e+00 1.470800599206e+00 1.193013970139e+00 1.157477963134e+00 1.376971245597e+00 1.679395964691e+00 1.923258179066e+00 2.036067684821e+00 1.989796227734e+00 1.790542045703e+00 1.480102525708e+00 1.153848455841e+00 9.933549430137e-01 1.143225590565e+00 1.472936755542e+00 1.796369213885e+00 2.011828469953e+00 2.071901343775e+00 1.964326265834e+00 1.709311439981e+00 1.368184382776e+00 1.074699362643e+00 1.044511767418e+00 1.319181964011e+00 1.695070873238e+00 2.014585937307e+00 2.198404266113e+00 2.211031693463e+00 2.049052800892e+00 1.741016298395e+00 1.358558296729e+00 1.053651791315e+00 1.055609703442e+00 1.361196087759e+00 1.739803442722e+00 2.040434224733e+00 2.191842010053e+00 2.165621163016e+00 1.965632923071e+00 1.628593427163e+00 1.238520071527e+00 9.719205749997e-01 1.050004549477e+00 1.386097138169e+00 1.745596715764e+00 2.001220996271e+00 2.095912950849e+00 2.011688809292e+00 1.762806509538e+00 1.400341009691e+00 1.039441512155e+00 9.114688869580e-01 1.147903655514e+00 1.530836210457e+00 1.867460054770e+00 2.068463446030e+00 2.095229535814e+00 1.942827743074e+00 1.639087790138e+00 1.256514809494e+00 9.578208297997e-01 9.949724026716e-01 1.336134029687e+00 1.730716927158e+00 2.034571995754e+00 2.181643180266e+00 2.146786641251e+00 1.937333864170e+00 1.596298127626e+00 1.221930997452e+00 1.014121392615e+00 1.163760428651e+00 1.531961218940e+00 1.899235632712e+00 2.150023927770e+00 2.230995008673e+00 2.126803012808e+00 1.855541421778e+00 1.475583236996e+00 1.116383283004e+00 1.017824762158e+00 1.280131537098e+00 1.677107382544e+00 2.019362065481e+00 2.216180019069e+00 2.227667969415e+00 2.048996518247e+00 1.709537191375e+00 1.286133433446e+00 9.583808170802e-01 1.015559513268e+00 1.402374062603e+00 1.833521342503e+00 2.158773668595e+00 2.309959190330e+00 2.259894769220e+00 2.013833499771e+00 1.612072594332e+00 1.151731187599e+00 8.744907930762e-01 1.078407699827e+00 1.545740566030e+00 1.994562357818e+00 2.304839289284e+00 2.422128901670e+00 2.328125832005e+00 2.036101254592e+00 1.595706868228e+00 1.121799135796e+00 8.952948605200e-01 1.171455373537e+00 1.662844709509e+00 2.109765823227e+00 2.405194672045e+00 2.501326026826e+00 2.385645145382e+00 2.077577784876e+00 1.634501351914e+00 1.182034357778e+00 9.917887968469e-01 1.257881685537e+00 1.717369614494e+00 2.131921995263e+00 2.397242434667e+00 2.468061156165e+00 2.335058605256e+00 2.020873281725e+00 1.585429459616e+00 1.154932788460e+00 9.848156709152e-01 1.232296342492e+00 1.648983509022e+00 2.015857778489e+00 2.236532261821e+00 2.271149756300e+00 2.114821720578e+00 1.793744542225e+00 1.371606732464e+00 9.850874713304e-01 9.000297315993e-01 1.192270043940e+00 1.588289876783e+00 1.910090069897e+00 2.083419110457e+00 2.080784405006e+00 1.907040397020e+00 1.599489727566e+00 1.241120148899e+00 9.984699139995e-01 1.070191885466e+00 1.386671849168e+00 1.737134934795e+00 1.999196268050e+00 2.116872532723e+00 2.072356251566e+00 1.878986382870e+00 1.584321777106e+00 1.285102461666e+00 1.141831105764e+00 1.269104307132e+00 1.567475997784e+00 1.875651434896e+00 2.094966253107e+00 2.177510950611e+00 2.109459676282e+00 1.905920567496e+00 1.613057248138e+00 1.319176443195e+00 1.163032988179e+00 1.247253217381e+00 1.496667774065e+00 1.766665678456e+00 1.962858668714e+00 2.039535311604e+00 1.984017074233e+00 1.810465237290e+00 1.560134469437e+00 1.307115536838e+00 1.158933500865e+00 1.196879101959e+00 1.378227802241e+00 1.592279276848e+00 1.756892316882e+00 1.831012549722e+00 1.804331373749e+00 1.691380830720e+00 1.529840452668e+00 1.378961110673e+00 1.305954915690e+00 1.345893328943e+00 1.470266300702e+00 1.616344145279e+00 1.730525775971e+00 1.782741110797e+00 1.765828026096e+00 1.692785558152e+00 1.593995604105e+00 1.511541174754e+00 1.484628741526e+00 1.527784357222e+00 1.621430905629e+00 1.726993566683e+00 1.807969124823e+00 1.840709753599e+00 1.817136433516e+00 1.744740078078e+00 1.645555935761e+00 1.553380455975e+00 1.505003229587e+00 1.523026557159e+00 1.601301392963e+00 1.709127292493e+00 1.808998110659e+00 1.870193331120e+00 1.874137037639e+00 1.816159498507e+00 1.706412956501e+00 1.571095130208e+00 1.451986243939e+00 1.396688338653e+00 1.432687661945e+00 1.544487823537e+00 1.685211154119e+00 1.805343086460e+00 1.868347030810e+00 1.854729713306e+00 1.763035348766e+00 1.611423744715e+00 1.440668855098e+00 1.313664937495e+00 1.293347777587e+00 1.392192417684e+00 1.557932780396e+00 1.720295851175e+00 1.826113336793e+00 1.846192478693e+00 1.774717516415e+00 1.629999967238e+00 1.457486205615e+00 1.329747718975e+00 1.320013324037e+00 1.440148106327e+00 1.627280485188e+00 1.802287149351e+00 1.908068487082e+00 1.915288289510e+00 1.821637161184e+00 1.653549443163e+00 1.471052398865e+00 1.365103232825e+00 1.411178165601e+00 1.593360288123e+00 1.822906899676e+00 2.013115204489e+00 2.107118248199e+00 2.077806027050e+00 1.926473763702e+00 1.685890470472e+00 1.430034756176e+00 1.281144868477e+00 1.345589698877e+00 1.585192725497e+00 1.869618681305e+00 2.094014469759e+00 2.197646376009e+00 2.153771718284e+00 1.965008643437e+00 1.665303847808e+00 1.331970382617e+00 1.110500348413e+00 1.159406980724e+00 1.430953497317e+00 1.746974483090e+00 1.986710926521e+00 2.089617556950e+00 2.033114250761e+00 1.825497118991e+00 1.508705603502e+00 1.175323698379e+00 1.000393283170e+00 1.131512167074e+00 1.448696149222e+00 1.765155245850e+00 1.977389409853e+00 2.037565238989e+00 1.933760967456e+00 1.686908490434e+00 1.359964655760e+00 1.087896501810e+00 1.074723017326e+00 1.347606929403e+00 1.713044670607e+00 2.020514926687e+00 2.192257017617e+00 2.193171436811e+00 2.020663002542e+00 1.705541015322e+00 1.326089814438e+00 1.051061180302e+00 1.109393690953e+00 1.453451970647e+00 1.849807293762e+00 2.156798019193e+00 2.305766445492e+00 2.268135984193e+00 2.046726232057e+00 1.676761594683e+00 1.240614596357e+00 9.261135663145e-01 1.009057015118e+00 1.391648466393e+00 1.796561400811e+00 2.087584946137e+00 2.204900835196e+00 2.127515817585e+00 1.865581351799e+00 1.463376323552e+00 1.023869290789e+00 8.020835551056e-01 1.045386967146e+00 1.489244658518e+00 1.888126834466e+00 2.141992086509e+00 2.206696095869e+00 2.071400644936e+00 1.755830640988e+00 1.318162502295e+00 8.998956746380e-01 8.336629407347e-01 1.211308638493e+00 1.686821815685e+00 2.073953104489e+00 2.295237326370e+00 2.316243403879e+00 2.133073882825e+00 1.771624257256e+00 1.296377094276e+00 8.625851429184e-01 8.318248146928e-01 1.240867402827e+00 1.717656804012e+00 2.089919104333e+00 2.288298723382e+00 2.284259748075e+00 2.078902794792e+00 1.702194819995e+00 1.221509175387e+00 7.963826726317e-01 7.917206424287e-01 1.197111323585e+00 1.642589308183e+00 1.973789466470e+00 2.130955740126e+00 2.092768715135e+00 1.866834909037e+00 1.489926312010e+00 1.041328557242e+00 7.162010282780e-01 8.375345047292e-01 1.238717025755e+00 1.624600041898e+00 1.882408647750e+00 1.966876283007e+00 1.866298682212e+00 1.597078961514e+00 1.207814354524e+00 8.097464941199e-01 6.823187926129e-01 9.781616135197e-01 1.384334486042e+00 1.714703051991e+00 1.897443879479e+00 1.902944693221e+00 1.729823579455e+00 1.403882883098e+00 9.882796615699e-01 6.478653764246e-01 7.302279517347e-01 1.131082702956e+00 1.537733693633e+00 1.832879079870e+00 1.967555711546e+00 1.924038990529e+00 1.710581906761e+00 1.363423480510e+00 9.633407810705e-01 7.083461240994e-01 8.619358600765e-01 1.243782580687e+00 1.608494617480e+00 1.857041573521e+00 1.947878357648e+00 1.870236110710e+00 1.640021771638e+00 1.303668007897e+00 9.593200117277e-01 8.061198084615e-01 9.870017568950e-01 1.318466554946e+00 1.616989689914e+00 1.799617551847e+00 1.832276218914e+00 1.711203010369e+00 1.460234314769e+00 1.137964233838e+00 8.666211874299e-01 8.418080011252e-01 1.080279413424e+00 1.385975314016e+00 1.627410076916e+00 1.744720509841e+00 1.715629130429e+00 1.545415364037e+00 1.267632759411e+00 9.582763310239e-01 7.755392493212e-01 8.844678306678e-01 1.176479201240e+00 1.469952071104e+00 1.672812329816e+00 1.744237190647e+00 1.673394465260e+00 1.475362241721e+00 1.195564445994e+00 9.295907806909e-01 8.436427574148e-01 1.018062866195e+00 1.308703447380e+00 1.573913971054e+00 1.742285280234e+00 1.783028218894e+00 1.693050632420e+00 1.495276278976e+00 1.244163877642e+00 1.039177360295e+00 1.007854893160e+00 1.172892784004e+00 1.418189670758e+00 1.633281826235e+00 1.756651271166e+00 1.762060303023e+00 1.649950545468e+00 1.446382960553e+00 1.208166204284e+00 1.031747097650e+00 1.022844728885e+00 1.180152761065e+00 1.396230214453e+00 1.575879866423e+00 1.666329151057e+00 1.646592467265e+00 1.520742338903e+00 1.317562769198e+00 1.096576023233e+00 9.547878803984e-01 9.820697748980e-01 1.151968728827e+00 1.359132721049e+00 1.522214334598e+00 1.598361171537e+00 1.572934783067e+00 1.454706338093e+00 1.276773659066e+00 1.101766469741e+00 1.018132685468e+00 1.083737750113e+00 1.258140058027e+00 1.454264563284e+00 1.605579599780e+00 1.675320177058e+00 1.650734141141e+00 1.540186634431e+00 1.373989591912e+00 1.207813514720e+00 1.117955400832e+00 1.159065324707e+00 1.307895125561e+00 1.490483957569e+00 1.641151577823e+00 1.719128693221e+00 1.705882158531e+00 1.602197080677e+00 1.428089840227e+00 1.226194101462e+00 1.066379073616e+00 1.028363591645e+00 1.131920732443e+00 1.311152551716e+00 1.485894862278e+00 1.602321147695e+00 1.632040028921e+00 1.566771072701e+00 1.416511616192e+00 1.211668176089e+00 1.010269325156e+00 9.015035954451e-01 9.529960254876e-01 1.123913389750e+00 1.319566204807e+00 1.470440584734e+00 1.538447967509e+00 1.508384090908e+00 1.384401649631e+00 1.191341977647e+00 9.821818551998e-01 8.481806088395e-01 8.790295749695e-01 1.049320245030e+00 1.255013927368e+00 1.416638798265e+00 1.490375448768e+00 1.457416016333e+00 1.319824895293e+00 1.102429493468e+00 8.649503697273e-01 7.276801362935e-01 8.116467554729e-01 1.049891174572e+00 1.304106526170e+00 1.492058528905e+00 1.571470375634e+00 1.524105895475e+00 1.352128271532e+00 1.080492956050e+00 7.731014470075e-01 5.950055265672e-01 7.457879230603e-01 1.075296365602e+00 1.396248365990e+00 1.626947944613e+00 1.727320109527e+00 1.679710861524e+00 1.485504551537e+00 1.165513998905e+00 7.673402750015e-01 4.317626720435e-01 5.521479428203e-01 9.494483424780e-01 1.322988952945e+00 1.589510367940e+00 1.711808299128e+00 1.674072162753e+00 1.479155766972e+00 1.148517502407e+00 7.262743779487e-01 3.388498877458e-01 4.850364927154e-01 9.135200382388e-01 1.292484904696e+00 1.551827952469e+00 1.658788868552e+00 1.600422677082e+00 1.382278892944e+00 1.028272890723e+00 5.847144256283e-01 2.289958491187e-01 5.561642240126e-01 1.007885400718e+00 1.376718828947e+00 1.612542431601e+00 1.688234197096e+00 1.594827541015e+00 1.341296438454e+00 9.537384819325e-01 4.751240837923e-01 1.293573176450e-01 6.028410829018e-01 1.061070865271e+00 1.413985276539e+00 1.623482130146e+00 1.667927268414e+00 1.543061257939e+00 1.262152380565e+00 8.546960788320e-01 3.641352560605e-01 1.710806550349e-01 6.711948884454e-01 1.102767242825e+00 1.417834259177e+00 1.584283221983e+00 1.585804836586e+00 1.423554162128e+00 1.115964331349e+00 6.973995840617e-01 2.231293035438e-01 3.148413709713e-01 7.722110388343e-01 1.148986865389e+00 1.399991548979e+00 1.498352143783e+00 1.434132800255e+00 1.215178878330e+00 8.668950232550e-01 4.347707743964e-01 1.697323602216e-01 5.842339867383e-01 9.988200329042e-01 1.312433278856e+00 1.486362044130e+00 1.499791826416e+00 1.349620793789e+00 1.050627218071e+00 6.347844709597e-01 1.654229000360e-01 3.979636360942e-01 8.782645078844e-01 1.281014261677e+00 1.558785161831e+00 1.680540214248e+00 1.632065809196e+00 1.417304273950e+00 1.058518042229e+00 5.975811889822e-01 1.744223999450e-01 5.282414218237e-01 1.005377247340e+00 1.392085092618e+00 1.640742010669e+00 1.723927000032e+00 1.632578001735e+00 1.376439092401e+00 9.836855807249e-01 5.039327591152e-01 1.883623977630e-01 6.268951194512e-01 1.083565214357e+00 1.433796421062e+00 1.635882656978e+00 1.667883600060e+00 1.526847529830e+00 1.229385220156e+00 8.130504179166e-01 3.639589934237e-01 3.834955627707e-01 8.391872387100e-01 1.257420002724e+00 1.556595241948e+00 1.699502343575e+00 1.669956791299e+00 1.472120690509e+00 1.131917957553e+00 7.067890322068e-01 3.884813620643e-01 6.242869364446e-01 1.063594163737e+00 1.443644336511e+00 1.693429235353e+00 1.779479832345e+00 1.691121420139e+00 1.439719069971e+00 1.062265693521e+00 6.473256133925e-01 4.977131682324e-01 8.395545840982e-01 1.276241777669e+00 1.633423580308e+00 1.849387142822e+00 1.895336239285e+00 1.766186570880e+00 1.480644424372e+00 1.087951710883e+00 7.082241432775e-01 6.540570822534e-01 1.002728753713e+00 1.421644150420e+00 1.757053028599e+00 1.948018674869e+00 1.967901921721e+00 1.814840846766e+00 1.511535510240e+00 1.112008514115e+00 7.420926630243e-01 6.951070141299e-01 1.022835999666e+00 1.416532654457e+00 1.726102403412e+00 1.892240334816e+00 1.891104363695e+00 1.724005401830e+00 1.416984548215e+00 1.029243220136e+00 7.003757771041e-01 7.151274861689e-01 1.048182932733e+00 1.417477312855e+00 1.696732304294e+00 1.834966903580e+00 1.813747882914e+00 1.639469777993e+00 1.344776438005e+00 1.001833124630e+00 7.693036365779e-01 8.566049628716e-01 1.171658596834e+00 1.503436133285e+00 1.748070232174e+00 1.859932322980e+00 1.824095753775e+00 1.650301993462e+00 1.374726152712e+00 1.072302199196e+00 8.842435632595e-01 9.563526484854e-01 1.217284423150e+00 1.501068773241e+00 1.710997490057e+00 1.802399341593e+00 1.761052612394e+00 1.596709472759e+00 1.343490611960e+00 1.068508159459e+00 8.885501090426e-01 9.216173682511e-01 1.123235263678e+00 1.355128113925e+00 1.527126735965e+00 1.596972650001e+00 1.552047029766e+00 1.402649150904e+00 1.182009352822e+00 9.535814280664e-01 8.199236422650e-01 8.652799139309e-01 1.037945603076e+00 1.225943996733e+00 1.357028647150e+00 1.397659247182e+00 1.340037876468e+00 1.197785492655e+00 1.007758863165e+00 8.379922182554e-01 7.827416252946e-01 8.799388819577e-01 1.056437250311e+00 1.224415575358e+00 1.331439824069e+00 1.353779731310e+00 1.288727688073e+00 1.153157260993e+00 9.866981486999e-01 8.572935757218e-01 8.431696451579e-01 9.573735368170e-01 1.131445718814e+00 1.292718752579e+00 1.395987547297e+00 1.419329193860e+00 1.359067762581e+00 1.228574406723e+00 1.060449646268e+00 9.112292761805e-01 8.540906465244e-01 9.236453623243e-01 1.072716860985e+00 1.228492748687e+00 1.339445725932e+00 1.377666153547e+00 1.333407382283e+00 1.212647529665e+00 1.037861626985e+00 8.530067796710e-01 7.303191611586e-01 7.405186009264e-01 8.664725105636e-01 1.025814317752e+00 1.153729515674e+00 1.215136850528e+00 1.195735556949e+00 1.097426431587e+00 9.385175518216e-01 7.592236504320e-01 6.332608923692e-01 6.450587769443e-01 7.820537171381e-01 9.538048178430e-01 1.092905857547e+00 1.164268806590e+00 1.153780525709e+00 1.064061720839e+00 9.155691604021e-01 7.533761338774e-01 6.562972156467e-01 6.977142174120e-01 8.478123759672e-01 1.019195056923e+00 1.149572876699e+00 1.205783028586e+00 1.175108817207e+00 1.062706711362e+00 8.942479049588e-01 7.260646664194e-01 6.541524518617e-01 7.420630703896e-01 9.242896289850e-01 1.105163028497e+00 1.228144923763e+00
 8.717755454834e-01 8.255204099090e-01 8.042193881742e-01 8.205524046110e-01 8.664200060213e-01 9.191498155736e-01 9.555134634489e-01 9.607476901052e-01 9.315169790464e-01 8.764544982566e-01 8.148566921741e-01 7.716836673895e-01 7.653212041322e-01 7.940454643618e-01 8.374874081053e-01 8.712982553753e-01 8.787195542851e-01 8.545091736551e-01 8.051594011818e-01 7.472822334709e-01 7.028152883714e-01 6.884218249952e-01 7.036730624229e-01 7.315838517502e-01 7.514336808175e-01 7.497151657007e-01 7.243924179872e-01 6.851644901145e-01 6.508017655304e-01 6.407866472228e-01 6.619699171649e-01 7.024209967292e-01 7.406896217559e-01 7.581429123442e-01 7.451716661123e-01 7.030638068854e-01 6.443064581082e-01 5.913724984922e-01 5.690330103837e-01 5.888018694872e-01 6.538560813116e-01 7.140574712829e-01 7.667788497236e-01 7.883887538495e-01 7.815259502533e-01 7.292759686035e-01 6.533292536860e-01 5.897365442894e-01 5.765201411396e-01 6.220846221921e-01 6.964008234763e-01 7.618747690228e-01 7.939885591493e-01 7.839691909125e-01 7.372851344960e-01 6.725319053595e-01 6.181828624350e-01 6.012568578844e-01 6.270061641305e-01 6.743983836335e-01 7.153211474247e-01 7.307012612928e-01 7.148348227359e-01 6.749032454051e-01 6.289846035970e-01 6.001518814822e-01 6.034447781886e-01 6.337281862606e-01 6.705865345861e-01 6.932262749471e-01 6.899434342839e-01 6.607456965336e-01 6.175794441968e-01 5.818763006353e-01 5.755182544829e-01 6.047668624785e-01 6.544320318724e-01 7.005553524051e-01 7.237942613317e-01 7.145124545051e-01 6.737949723385e-01 6.137769750004e-01 5.572309495521e-01 5.319516482285e-01 5.583701863138e-01 6.219830241517e-01 7.034563197560e-01 7.593495444147e-01 7.838264308140e-01 7.551405737983e-01 6.828812269298e-01 5.915563929936e-01 5.215936755875e-01 5.145645822930e-01 5.726734395694e-01 6.559869106421e-01 7.242410629806e-01 7.541137314476e-01 7.381253520726e-01 6.826863248573e-01 6.079622509433e-01 5.473958078283e-01 5.358395409705e-01 5.802448575305e-01 6.520328701961e-01 7.160352564290e-01 7.489274054229e-01 7.413154846256e-01 6.965237136336e-01 6.302293074270e-01 5.698053618189e-01 5.466341590934e-01 5.742484742400e-01 6.348770513921e-01 6.977702690840e-01 7.392449924044e-01 7.479694093623e-01 7.243765357856e-01 6.796368928335e-01 6.336185829547e-01 6.088624042944e-01 6.178523554787e-01 6.535400403053e-01 6.960185905683e-01 7.265034682186e-01 7.349650138960e-01 7.220169334574e-01 6.983139575771e-01 6.827861876317e-01 6.971711348322e-01 7.378401653772e-01 7.929609547209e-01 8.379503849234e-01 8.446247451662e-01 8.111826244272e-01 7.476724973772e-01 6.783780716293e-01 6.365781361105e-01 6.458424102515e-01 6.980102180941e-01 7.613085953363e-01 8.049098113171e-01 8.109734561481e-01 7.766162805788e-01 7.142478269022e-01 6.514337450304e-01 6.240186097281e-01 6.524319858719e-01 7.210481429633e-01 7.942107691875e-01 8.413217347163e-01 8.459515037163e-01 8.067350328719e-01 7.378353767043e-01 6.688215856467e-01 6.375363114920e-01 6.646615979340e-01 7.324132121861e-01 8.025916988089e-01 8.433958258126e-01 8.383814808195e-01 7.872729070910e-01 7.066402859614e-01 6.304447412117e-01 6.015980459411e-01 6.391526968373e-01 7.161576755211e-01 7.883747689403e-01 8.234692454620e-01 8.070691872454e-01 7.428668237195e-01 6.542377019474e-01 5.888266795149e-01 6.135249326162e-01 6.991527951664e-01 8.217459222680e-01 9.370110877693e-01 9.980207853031e-01 9.708302288582e-01 8.635272224079e-01 7.043196932856e-01 5.576143338204e-01 5.281639388245e-01 6.463518705755e-01 8.155952251929e-01 9.531443155848e-01 1.018946634186e+00 1.000388643602e+00 9.077819833728e-01 7.772694186948e-01 6.771560252796e-01 6.846638100218e-01 8.000748772854e-01 9.477899847525e-01 1.060721636623e+00 1.102795413303e+00 1.064122591782e+00 9.593045543206e-01 8.308824354007e-01 7.508295751837e-01 7.824909655373e-01 9.068873991646e-01 1.048750162934e+00 1.146448250677e+00 1.167401054312e+00 1.104964552587e+00 9.781378938295e-01 8.365699635367e-01 7.614628541493e-01 8.144622241021e-01 9.595379742151e-01 1.112704498581e+00 1.212819470719e+00 1.229799923109e+00 1.159898971745e+00 1.025396684307e+00 8.796548240383e-01 8.133040717986e-01 8.864554181059e-01 1.052636093702e+00 1.213471235114e+00 1.333816403123e+00 1.347550595271e+00 1.254600760339e+00 1.081606730890e+00 8.906662922046e-01 7.857693133147e-01 8.468031500926e-01 1.016988531048e+00 1.186701410240e+00 1.286236215781e+00 1.285878209581e+00 1.186715378281e+00 1.019794469563e+00 8.526972430181e-01 7.856224235246e-01 8.690194388677e-01 1.030790900319e+00 1.173809835038e+00 1.239961268962e+00 1.207036096701e+00 1.082415993515e+00 9.047262687861e-01 7.531999788143e-01 7.318431317506e-01 8.549639002020e-01 1.023601315437e+00 1.149164714264e+00 1.186185139144e+00 1.121981141806e+00 9.722526407365e-01 7.860535171399e-01 6.587376058277e-01 6.908520840880e-01 8.463117540237e-01 1.009878562731e+00 1.106390417499e+00 1.102413390523e+00 9.941994628941e-01 8.067224632690e-01 6.075688685183e-01 5.393607421709e-01 6.819850995853e-01 9.064278364922e-01 1.111991985609e+00 1.245692473108e+00 1.274813556977e+00 1.158182377371e+00 9.198616085587e-01 6.182021176026e-01 4.272938158987e-01 5.938021543013e-01 9.031220875099e-01 1.161520812084e+00 1.301169292807e+00 1.295213557286e+00 1.143364729815e+00 8.717521511069e-01 5.480177085936e-01 3.882484279612e-01 6.183750060804e-01 9.381785224592e-01 1.182730679109e+00 1.297140781055e+00 1.260906395201e+00 1.078210103792e+00 7.779562699436e-01 4.311584255222e-01 3.252126165207e-01 6.340689378575e-01 9.646836787724e-01 1.198513049235e+00 1.294971384863e+00 1.240388402330e+00 1.043931610805e+00 7.392358401904e-01 4.081440772355e-01 3.554624518632e-01 6.613588661814e-01 9.715425965139e-01 1.183142794127e+00 1.260009147298e+00 1.191869822487e+00 9.902079691546e-01 6.888449674865e-01 3.667041418871e-01 3.335132551217e-01 6.267177051442e-01 9.261607078359e-01 1.137882856037e+00 1.227378918629e+00 1.173610566036e+00 9.887491035616e-01 7.100719988574e-01 4.228091784535e-01 3.740729151540e-01 6.164682571632e-01 8.692855416238e-01 1.031454858896e+00 1.069925753529e+00 9.789267556221e-01 7.745425582823e-01 4.976102404764e-01 2.658125401117e-01 3.813150551896e-01 6.483748614044e-01 8.638861755159e-01 9.767613388829e-01 9.697630822771e-01 8.476589460824e-01 6.388462135135e-01 4.156232778285e-01 3.684420972396e-01 5.641000297466e-01 7.932492537019e-01 9.554101384329e-01 1.013262522134e+00 9.557395521831e-01 7.927963269196e-01 5.583413172653e-01 3.426558515439e-01 3.717839448123e-01 6.005875914983e-01 8.207336071755e-01 9.613628128070e-01 9.969067398726e-01 9.246493027627e-01 7.633839520592e-01 5.616366948758e-01 4.317343578203e-01 5.258319057000e-01 7.297726179249e-01 9.280260235094e-01 1.046393967863e+00 1.084176433238e+00 1.008921781433e+00 8.434395779909e-01 6.434217308962e-01 5.264645883674e-01 6.102872772613e-01 8.111502530859e-01 9.999915292792e-01 1.113047346535e+00 1.125270675938e+00 1.037555772075e+00 8.764167598848e-01 7.033057845935e-01 6.250608827814e-01 7.126525572551e-01 8.897912796319e-01 1.053416199899e+00 1.146960775796e+00 1.148408877871e+00 1.061463749948e+00 9.152514116551e-01 7.700423120264e-01 7.129452169191e-01 7.872175258776e-01 9.319209595092e-01 1.063730699883e+00 1.132057239919e+00 1.117257439011e+00 1.025193048429e+00 8.879234913727e-01 7.684273159011e-01 7.460302391326e-01 8.416653675774e-01 9.900927647575e-01 1.118162204528e+00 1.182143480210e+00 1.165440747437e+00 1.075097984397e+00 9.429104417695e-01 8.287857461270e-01 8.171067445876e-01 9.280863462723e-01 1.076284511972e+00 1.223771387091e+00 1.323700618069e+00 1.327792288451e+00 1.240439139472e+00 1.083467599504e+00 9.092960893836e-01 8.057057033773e-01 8.490249561124e-01 1.007919171837e+00 1.188828758622e+00 1.322265142884e+00 1.372022797468e+00 1.327228227850e+00 1.199882074553e+00 1.027729755231e+00 8.817209783154e-01 8.525426821811e-01 9.659987333870e-01 1.148146900857e+00 1.315089324852e+00 1.415575277735e+00 1.426804879166e+00 1.349560717914e+00 1.207990875892e+00 1.053002256741e+00 9.604862059986e-01 9.905072618117e-01 1.122337583715e+00 1.279878406025e+00 1.397442029705e+00 1.437687476958e+00 1.388982395238e+00 1.264034069881e+00 1.102484422018e+00 9.748144105792e-01 9.606107747056e-01 1.074177157876e+00 1.246589635973e+00 1.399890871088e+00 1.484133344294e+00 1.476862580320e+00 1.380192259998e+00 1.221711277416e+00 1.060930328706e+00 9.795706621787e-01 1.042718831203e+00 1.210244202410e+00 1.396625633536e+00 1.536997472399e+00 1.595318659027e+00 1.558663683395e+00 1.434576103462e+00 1.252053308873e+00 1.066219204317e+00 9.579022059931e-01 9.890189083646e-01 1.131023968312e+00 1.300600956272e+00 1.431275662825e+00 1.487200172460e+00 1.457518524596e+00 1.353110125512e+00 1.206924769805e+00 1.074655739103e+00 1.021794096125e+00 1.077118710321e+00 1.201526100793e+00 1.328764876687e+00 1.408137020479e+00 1.413744955275e+00 1.343243412303e+00 1.218199601367e+00 1.086586246683e+00 1.017950872718e+00 1.063498730874e+00 1.202986014152e+00 1.368192674978e+00 1.496935037173e+00 1.550286365751e+00 1.512066712572e+00 1.388124844423e+00 1.209461005515e+00 1.039994653874e+00 9.734488506779e-01 1.065940523658e+00 1.265331535991e+00 1.479159760672e+00 1.640597773089e+00 1.712603495163e+00 1.681761798124e+00 1.556066495921e+00 1.366536625476e+00 1.172540523288e+00 1.060886509152e+00 1.098333737095e+00 1.256296277662e+00 1.446827508753e+00 1.598125643396e+00 1.670439698428e+00 1.650676680421e+00 1.548842001218e+00 1.397653562581e+00 1.252554515198e+00 1.180054217720e+00 1.216729557984e+00 1.333498662711e+00 1.465229408670e+00 1.556713507458e+00 1.577801055906e+00 1.523580888374e+00 1.413904637690e+00 1.293228455202e+00 1.223320978882e+00 1.251363997396e+00 1.368417448571e+00 1.518951372907e+00 1.644029598204e+00 1.703948794257e+00 1.682205961136e+00 1.585588430554e+00 1.445560692465e+00 1.318503437933e+00 1.271665353960e+00 1.338833690175e+00 1.487167013466e+00 1.649711217948e+00 1.768924665866e+00 1.810834351412e+00 1.766015498925e+00 1.649584139706e+00 1.502613211606e+00 1.389971171173e+00 1.376806795555e+00 1.478772624827e+00 1.646588926036e+00 1.810121891094e+00 1.914895700682e+00 1.930770992633e+00 1.852013288477e+00 1.697668124847e+00 1.513759806422e+00 1.372760241169e+00 1.348496427518e+00 1.455950878023e+00 1.635049892828e+00 1.807245010744e+00 1.915640029776e+00 1.931011239446e+00 1.849503866484e+00 1.692079795111e+00 1.505786842269e+00 1.361909742540e+00 1.330696995139e+00 1.424326962136e+00 1.583453517291e+00 1.732238358047e+00 1.816955826585e+00 1.812151064831e+00 1.718779404120e+00 1.564138035087e+00 1.403175536637e+00 1.311071204795e+00 1.343146007056e+00 1.482468188489e+00 1.658103610818e+00 1.801009774553e+00 1.867207403113e+00 1.839078599054e+00 1.724055835501e+00 1.555745970382e+00 1.395575036074e+00 1.321719985099e+00 1.380901259717e+00 1.541698966468e+00 1.728172602715e+00 1.874107305435e+00 1.939786606434e+00 1.911316739233e+00 1.798862972154e+00 1.636741913806e+00 1.482999789224e+00 1.406663616512e+00 1.447190809367e+00 1.578423851149e+00 1.734091422451e+00 1.853715660797e+00 1.900495221121e+00 1.862375602947e+00 1.750567333884e+00 1.598655087458e+00 1.459841569624e+00 1.392143900848e+00 1.423291498492e+00 1.526393986164e+00 1.643926986121e+00 1.724741148194e+00 1.739452275603e+00 1.682247745416e+00 1.570126113950e+00 1.441405171459e+00 1.348801921844e+00 1.336251353332e+00 1.405765780294e+00 1.515538754360e+00 1.612443596061e+00 1.657427445991e+00 1.633330354486e+00 1.545822411236e+00 1.423753996485e+00 1.316951117284e+00 1.280636857627e+00 1.338750603099e+00 1.461465905094e+00 1.591480854916e+00 1.678447747878e+00 1.692223790726e+00 1.625104552858e+00 1.492835599589e+00 1.337148217877e+00 1.224844972269e+00 1.221834749482e+00 1.336618555969e+00 1.510800768972e+00 1.672568345923e+00 1.770101550231e+00 1.775912569324e+00 1.685482207892e+00 1.517701705757e+00 1.318938349522e+00 1.167033701388e+00 1.147343532372e+00 1.274870586834e+00 1.475606286210e+00 1.663921528213e+00 1.782877410472e+00 1.803838439096e+00 1.721987647215e+00 1.555238154875e+00 1.346828657123e+00 1.169467180150e+00 1.109787246596e+00 1.198313144307e+00 1.371236707199e+00 1.541203352694e+00 1.648762486599e+00 1.665313153570e+00 1.588250089395e+00 1.439822143093e+00 1.269458871833e+00 1.152640663236e+00 1.158449964281e+00 1.283979015351e+00 1.457754992920e+00 1.605354788645e+00 1.678809344260e+00 1.657139892543e+00 1.544479021251e+00 1.371981088919e+00 1.203317683934e+00 1.129269557331e+00 1.208586632086e+00 1.400833864738e+00 1.616103230297e+00 1.782082067579e+00 1.856276917750e+00 1.821958336115e+00 1.686359694664e+00 1.483275505327e+00 1.279811784778e+00 1.174911848311e+00 1.240396181533e+00 1.437603359637e+00 1.666563900720e+00 1.846908584967e+00 1.932171910989e+00 1.903849222138e+00 1.768261863118e+00 1.558053806002e+00 1.338269105312e+00 1.207033001478e+00 1.245054377119e+00 1.425665949017e+00 1.648426207547e+00 1.827738130024e+00 1.913649092815e+00 1.885952477072e+00 1.750366103852e+00 1.539737437517e+00 1.320144889835e+00 1.191720246721e+00 1.235634705631e+00 1.421987627297e+00 1.648216593470e+00 1.829004699010e+00 1.915392640922e+00 1.888464096919e+00 1.755640490655e+00 1.552314786151e+00 1.347730636360e+00 1.241805917178e+00 1.306210523361e+00 1.503749734798e+00 1.735009447310e+00 1.918665580820e+00 2.007724723273e+00 1.984214162930e+00 1.856279550883e+00 1.659457489506e+00 1.461047603277e+00 1.354590165568e+00 1.407514453155e+00 1.591350045540e+00 1.815585289418e+00 2.000447136261e+00 2.097825201355e+00 2.088367531579e+00 1.978551369561e+00 1.800640207030e+00 1.614087053105e+00 1.498602411663e+00 1.515551749020e+00 1.653781138782e+00 1.841741498808e+00 2.005316114881e+00 2.095660668555e+00 2.091313271182e+00 1.995976463870e+00 1.837491715764e+00 1.667079782462e+00 1.551669114701e+00 1.544191096399e+00 1.642339847211e+00 1.791380936091e+00 1.927475144975e+00 2.006002316498e+00 2.007365703330e+00 1.935801994024e+00 1.817755715171e+00 1.698219907134e+00 1.629033119050e+00 1.643277361207e+00 1.731818257418e+00 1.851704705829e+00 1.955038253327e+00 2.008589294367e+00 1.999926451587e+00 1.937686461052e+00 1.849619625061e+00 1.776336350978e+00 1.756309035658e+00 1.804555411490e+00 1.902676131822e+00 2.011958438200e+00 2.094032989474e+00 2.123587988424e+00 2.093036697601e+00 2.013033657768e+00 1.910938276221e+00 1.825120048568e+00 1.791527909869e+00 1.824917109801e+00 1.909444682520e+00 2.009812529223e+00 2.090113968152e+00 2.125916333985e+00 2.108603521981e+00 2.045396362697e+00 1.957253214799e+00 1.873937604530e+00 1.824446908998e+00 1.824356520628e+00 1.867929594500e+00 1.932631339430e+00 1.991939567536e+00 2.025886628431e+00 2.025932905272e+00 1.995346509728e+00 1.946727116414e+00 1.897556447645e+00 1.863752822649e+00 1.853414430824e+00 1.864079685275e+00 1.885137487324e+00 1.903965033520e+00 1.911556413892e+00 1.905372510376e+00 1.889469476311e+00 1.871944380366e+00 1.861118529954e+00 1.861711359901e+00 1.872602083342e+00 1.887839694923e+00 1.899644661980e+00 1.901850359365e+00 1.892479831827e+00 1.874210574062e+00 1.853425575983e+00 1.837837284627e+00 1.833405599866e+00 1.842223294701e+00 1.861800985293e+00 1.886527273457e+00 1.910000997837e+00 1.926956142317e+00 1.934470617170e+00 1.931935612091e+00 1.920535918568e+00 1.902555754626e+00 1.880771742713e+00 1.858411791847e+00 1.838988950411e+00 1.826054136879e+00 1.822517937563e+00 1.829257741141e+00 1.844102312220e+00 1.861536564267e+00 1.873773346416e+00 1.872920534800e+00 1.853315043077e+00 1.813856246503e+00 1.759293124976e+00 1.700074242644e+00 1.650233294637e+00 1.622598927135e+00 1.622864687356e+00 1.646128995635e+00 1.678464426113e+00 1.702847334005e+00 1.705156452732e+00 1.678351622272e+00 1.624633184752e+00 1.555443351106e+00 1.489399406704e+00 1.446788617469e+00 1.440661024670e+00 1.469719118428e+00 1.518850689523e+00 1.567203798216e+00 1.596982085384e+00 1.598461046968e+00 1.571847801521e+00 1.526657085247e+00 1.478903604337e+00 1.445851652589e+00 1.438741488848e+00 1.457377917987e+00 1.490779633324e+00 1.523366156562e+00 1.542195138626e+00 1.541343367059e+00 1.523209906791e+00 1.497309893087e+00 1.476356823142e+00 1.470675645194e+00 1.482965301019e+00 1.506791833288e+00 1.530008679486e+00 1.540314172041e+00 1.530323897726e+00 1.500337906643e+00 1.458736718411e+00 1.419839219267e+00 1.398823702280e+00 1.404671345271e+00 1.435125040655e+00 1.477582335704e+00 1.515274321355e+00 1.533823623044e+00 1.525517942041e+00 1.491047297945e+00 1.439380101536e+00 1.385811885173e+00 1.347596916984e+00 1.337399812158e+00 1.357470098794e+00 1.398878615756e+00 1.446736717341e+00 1.486752652573e+00 1.509538767524e+00 1.512225988448e+00 1.498038169480e+00 1.474877319354e+00 1.452935258749e+00 1.441670329669e+00 1.447079303992e+00 1.469936514357e+00 1.506232767761e+00 1.549008672923e+00 1.590556053740e+00 1.624200652765e+00 1.645265198371e+00 1.651751696623e+00 1.644756768849e+00 1.628608257031e+00 1.610541898534e+00 1.599220128893e+00 1.602023458784e+00 1.621985149873e+00 1.655711625565e+00 1.694147933350e+00 1.725566182230e+00 1.739489080183e+00 1.730262901116e+00 1.699302117382e+00 1.655952644602e+00 1.616014420419e+00 1.596744596104e+00 1.609237148065e+00 1.651846356210e+00 1.710147351405e+00 1.763520624642e+00 1.793214282239e+00 1.788449832368e+00 1.749753500716e+00 1.690007088477e+00 1.632664561161e+00 1.604687166663e+00 1.623851986892e+00 1.687596367530e+00 1.773815139892e+00 1.852738223258e+00 1.899035861746e+00 1.899033162825e+00 1.854066322421e+00 1.781170205304e+00 1.710667421009e+00 1.677143505982e+00 1.702600860571e+00 1.782004105200e+00 1.886150536500e+00 1.978318522747e+00 2.029122507990e+00 2.024020542948e+00 1.966357392086e+00 1.877802558369e+00 1.795299375440e+00 1.759825649149e+00 1.795322723426e+00 1.892305273157e+00 2.014235959281e+00 2.118691708468e+00 2.173731792254e+00 2.164912643985e+00 2.097705995641e+00 1.997331375578e+00 1.904776572016e+00 1.864057646277e+00 1.899205610377e+00 1.997804095980e+00 2.119666431014e+00 2.220043033567e+00 2.266558152127e+00 2.246125281800e+00 2.166923917938e+00 2.057679438041e+00 1.962314438164e+00 1.924914476415e+00 1.965377220805e+00 2.065287542171e+00 2.180553536782e+00 2.265644687607e+00 2.289639289694e+00 2.242461113979e+00 2.136604365208e+00 2.006499185308e+00 1.902399331239e+00 1.871887911457e+00 1.930945865487e+00 2.051655175454e+00 2.182416204761e+00 2.275471190662e+00 2.301522735750e+00 2.254069529635e+00 2.149954682733e+00 2.027655839291e+00 1.939106189909e+00 1.928531141237e+00 2.004663225855e+00 2.134405843123e+00 2.266147782442e+00 2.355271761935e+00 2.376465356998e+00 2.327091497879e+00 2.227010760625e+00 2.115514954971e+00 2.041259927798e+00 2.041023352079e+00 2.117038311723e+00 2.235680278096e+00 2.349270333974e+00 2.417848889385e+00 2.419699754620e+00 2.354429170946e+00 2.242453145796e+00 2.121525940574e+00 2.036855513791e+00 2.021795659055e+00 2.078083671998e+00 2.175267771762e+00 2.270320799016e+00 2.327674885817e+00 2.328768037686e+00 2.274313332421e+00 2.182637077435e+00 2.084745862847e+00 2.014568767379e+00 1.994379754787e+00 2.023308197719e+00 2.079306478346e+00 2.133010811698e+00 2.161854521565e+00 2.157200676510e+00 2.125214832299e+00 2.083302335209e+00 2.052362162831e+00 2.046920583230e+00 2.067561526912e+00 2.101018749257e+00 2.128246212833e+00 2.133970049900e+00 2.113515155549e+00 2.075186578562e+00 2.037670121265e+00 2.022625582642e+00 2.043669865843e+00 2.097980771749e+00 2.167245408319e+00 2.226638076026e+00 2.255274473742e+00 2.243152836212e+00 2.193928843652e+00 2.124439896194e+00 2.059935939022e+00 2.024801550988e+00 2.030787417115e+00 2.070463022426e+00 2.121713086237e+00 2.159287153011e+00 2.165245077222e+00 2.134696306787e+00 2.076702200000e+00 2.011296214041e+00 1.961978951952e+00 1.944820402003e+00 1.959483301806e+00 1.989231187657e+00 2.010314392720e+00 2.003382630420e+00 1.961255046573e+00 1.892193780666e+00 1.818471481568e+00 1.769008648319e+00 1.765302660650e+00 1.807447104422e+00 1.872811781612e+00 1.928513482664e+00 1.946290538947e+00 1.911927397565e+00 1.829579625665e+00 1.722935587931e+00 1.631626580393e+00 1.597331216680e+00 1.638778800223e+00 1.736467786784e+00 1.846204232464e+00 1.923757715076e+00 1.939828507793e+00 1.885440309104e+00 1.773772982390e+00 1.640600398304e+00 1.539439842804e+00 1.520668371603e+00 1.596376261310e+00 1.729290574464e+00 1.862291064383e+00 1.948291596509e+00 1.961570083200e+00 1.899933665853e+00 1.784873633835e+00 1.660058142690e+00 1.581826140122e+00 1.591693811631e+00 1.684967116773e+00 1.814441914405e+00 1.923915776338e+00 1.972653033648e+00 1.943259512725e+00 1.843606438254e+00 1.707459648039e+00 1.591225000219e+00 1.555351199535e+00 1.624138898569e+00 1.763518789546e+00 1.909498196164e+00 2.005045397297e+00 2.015548338986e+00 1.931961053716e+00 1.772159017488e+00 1.583879503516e+00 1.443474502864e+00 1.427563528643e+00 1.548542319706e+00 1.740409940772e+00 1.919804056460e+00 2.026634556709e+00 2.030344269906e+00 1.928381599840e+00 1.746722075233e+00 1.543413722774e+00 1.406872080335e+00 1.417101734386e+00 1.570397103840e+00 1.783723774360e+00 1.970333796151e+00 2.074260089443e+00 2.071457518969e+00 1.967435233343e+00 1.797757294196e+00 1.629281109629e+00 1.548056597562e+00 1.608615287495e+00 1.782116907189e+00 1.986315768681e+00 2.145072919920e+00 2.210929008443e+00 2.166483655257e+00 2.023969792221e+00 1.827117750168e+00 1.652200225070e+00 1.589667127205e+00 1.681815306298e+00 1.879489127342e+00 2.091398414718e+00 2.241881551786e+00 2.286540437516e+00 2.211262581341e+00 2.031479508662e+00 1.794916801322e+00 1.585266506255e+00 1.505572020711e+00 1.603852779491e+00 1.818804336393e+00 2.046471374791e+00 2.207398681195e+00 2.258260624245e+00 2.187789968492e+00 2.014902104659e+00 1.790919425525e+00 1.601442700119e+00 1.544261561323e+00 1.655587996708e+00 1.870444701720e+00 2.090079378960e+00 2.240570671535e+00 2.282733529107e+00 2.209112536660e+00 2.042949625597e+00 1.840339435185e+00 1.688342908057e+00 1.673822186207e+00 1.814085176145e+00 2.039662763378e+00 2.258668613261e+00 2.402759951942e+00 2.435101324411e+00 2.348665291541e+00 2.166027497347e+00 1.941905192057e+00 1.763231927605e+00 1.722804994484e+00 1.849360954289e+00 2.078053861835e+00 2.312830555278e+00 2.479156769520e+00 2.534237578374e+00 2.464563300823e+00 2.284278624824e+00 2.036697073573e+00 1.797397201317e+00 1.664958908163e+00 1.706449933253e+00 1.890919083124e+00 2.122262833921e+00 2.312940635718e+00 2.408564023947e+00 2.386087351321e+00 2.250272682520e+00 2.033307871760e+00 1.797196917985e+00 1.630979669997e+00 1.615437337803e+00 1.753830236728e+00 1.968158074838e+00 2.169319091966e+00 2.296293350680e+00 2.319451288387e+00 2.237128847794e+00 2.074257106176e+00 1.882856677881e+00 1.737639009591e+00 1.709078860261e+00 1.812082633772e+00 1.992057037065e+00 2.171683311167e+00 2.290621320179e+00 2.315924009793e+00 2.242132254629e+00 2.090977102751e+00 1.911962637482e+00 1.777809689729e+00 1.757171112048e+00 1.864439163674e+00 2.045981153759e+00 2.224268805331e+00 2.336930485708e+00 2.348222350789e+00 2.250226771044e+00 2.064040257615e+00 1.843298615993e+00 1.674820493409e+00 1.649921391270e+00 1.790345593781e+00 2.024291306244e+00 2.254255903476e+00 2.406756221099e+00 2.440193735642e+00 2.342676241041e+00 2.132006592760e+00 1.860083307251e+00 1.620369258672e+00 1.533141842821e+00 1.654984039717e+00 1.909962344069e+00 2.176372229393e+00 2.364690619974e+00 2.425546920457e+00 2.343127885934e+00 2.133065981060e+00 1.846112799787e+00 1.577653438963e+00 1.460593589056e+00 1.570449114452e+00 1.829616842999e+00 2.103102382534e+00 2.293851537314e+00 2.350223330166e+00 2.257015783847e+00 2.033050539910e+00 1.736762200810e+00 1.479429619842e+00 1.411087439166e+00 1.588141434419e+00 1.895701902111e+00 2.190705469141e+00 2.381029349448e+00 2.419912588664e+00 2.296186203790e+00 2.033088676645e+00 1.696354368243e+00 1.414234750952e+00 1.363633779345e+00 1.592119792532e+00 1.946449271648e+00 2.270127716456e+00 2.471598070817e+00 2.506296226993e+00 2.364606656396e+00 2.069773256872e+00 1.684723690021e+00 1.335288680782e+00 1.221930723930e+00 1.430536869202e+00 1.787450945555e+00 2.112751646274e+00 2.310144931631e+00 2.336336470918e+00 2.184094754790e+00 1.878706162049e+00 1.484745847395e+00 1.134255176657e+00 1.046886073790e+00 1.287516924455e+00 1.642058864789e+00 1.936995234202e+00 2.090062583375e+00 2.068506016665e+00 1.874311842291e+00 1.543978187941e+00 1.164922823269e+00 9.272956271071e-01 1.051026344867e+00 1.414281995969e+00 1.785209480129e+00 2.045228704758e+00 2.140256500352e+00 2.053096252835e+00 1.798601737801e+00 1.429949618362e+00 1.069372091812e+00 9.602925208962e-01 1.225495660943e+00 1.637365393664e+00 2.002905716220e+00 2.230746003473e+00 2.279249275491e+00 2.139834909850e+00 1.835157354120e+00 1.427268150309e+00 1.053028418521e+00 9.719492237029e-01 1.265548456004e+00 1.676305527389e+00 2.020389958315e+00 2.215096847156e+00 2.225771624045e+00 2.050791095028e+00 1.720255860757e+00 1.306454219342e+00 9.673230904173e-01 9.658436586896e-01 1.292984751006e+00 1.681392720121e+00 1.977299621073e+00 2.113707763948e+00 2.066443141971e+00 1.843799393516e+00 1.488480030882e+00 1.098086515941e+00 8.859444523600e-01 1.060289452615e+00 1.442952115781e+00 1.806325404813e+00 2.044436594631e+00 2.110930742930e+00 1.994924566200e+00 1.717714873744e+00 1.340854888972e+00 1.002442305358e+00 9.537318042944e-01 1.251151454785e+00 1.648649767558e+00 1.977111066609e+00 2.159253982147e+00 2.163453119544e+00 1.991355170761e+00 1.679034156176e+00 1.311378409666e+00 1.060914611267e+00 1.134602138096e+00 1.464390079462e+00 1.830176518428e+00 2.100162796322e+00 2.212058210516e+00 2.144568087300e+00 1.910330120070e+00 1.560416120476e+00 1.207226040854e+00 1.059428049479e+00 1.253742667793e+00 1.619836359764e+00 1.960934952108e+00 2.174609409137e+00 2.214048558604e+00 2.069218132871e+00 1.764175779660e+00 1.367000598744e+00 1.031281498627e+00 1.018388057270e+00 1.347283133794e+00 1.759032693201e+00 2.088232433314e+00 2.258039662505e+00 2.236096736585e+00 2.023192880535e+00 1.654394700655e+00 1.216263020664e+00 9.155732832528e-01 1.045122310460e+00 1.471067546882e+00 1.909726897346e+00 2.228065180738e+00 2.365847174033e+00 2.300854446013e+00 2.042536104902e+00 1.635697828157e+00 1.184018893817e+00 9.306377613309e-01 1.138750003663e+00 1.595061520571e+00 2.034182858527e+00 2.338777516297e+00 2.456172494724e+00 2.370267815817e+00 2.096864658814e+00 1.688473953659e+00 1.258598310507e+00 1.041759244604e+00 1.240932249387e+00 1.661456579116e+00 2.064779961053e+00 2.336810391284e+00 2.426842319710e+00 2.321551244448e+00 2.039556798429e+00 1.635369937179e+00 1.222347283163e+00 1.022802598049e+00 1.209160652536e+00 1.591913337003e+00 1.950583409849e+00 2.179740191971e+00 2.234207259867e+00 2.104814609977e+00 1.813046694379e+00 1.415394905159e+00 1.030802822283e+00 8.946453690073e-01 1.130307826637e+00 1.504965654831e+00 1.828200960230e+00 2.017598327864e+00 2.041054676701e+00 1.899069140839e+00 1.623168853524e+00 1.285548864739e+00 1.028668721328e+00 1.042404200538e+00 1.311868487719e+00 1.644631194664e+00 1.910151075753e+00 2.046418249139e+00 2.031183138022e+00 1.872908052739e+00 1.612075030592e+00 1.331783365584e+00 1.169576916762e+00 1.243770855832e+00 1.498069316509e+00 1.786456091245e+00 2.006588147905e+00 2.105690742580e+00 2.065376318033e+00 1.895443084560e+00 1.634541145849e+00 1.357835378712e+00 1.184242762701e+00 1.219168365166e+00 1.425850777153e+00 1.676491822145e+00 1.873891777498e+00 1.967157861308e+00 1.938427214596e+00 1.795882514915e+00 1.572751382608e+00 1.331180835054e+00 1.164737961631e+00 1.160243929574e+00 1.306630359070e+00 1.508901197940e+00 1.682319920755e+00 1.779690711582e+00 1.784023582087e+00 1.701965812627e+00 1.561296685399e+00 1.409860431632e+00 1.308634929620e+00 1.305107663456e+00 1.396418376028e+00 1.533895014994e+00 1.662922793481e+00 1.746300320505e+00 1.767649754714e+00 1.729248086839e+00 1.649550260334e+00 1.560079801857e+00 1.498032635465e+00 1.491529705634e+00 1.543616141630e+00 1.631070215968e+00 1.719745425878e+00 1.779930533844e+00 1.793741921119e+00 1.757215216105e+00 1.680492563998e+00 1.587191275121e+00 1.510798414296e+00 1.483967660277e+00 1.521107284250e+00 1.607924509737e+00 1.710419024484e+00 1.792093842924e+00 1.825222113719e+00 1.795600905975e+00 1.704637047414e+00 1.571367145094e+00 1.434285079958e+00 1.346909869998e+00 1.354294911400e+00 1.456837270261e+00 1.608362910404e+00 1.750784478935e+00 1.838493258321e+00 1.844843239907e+00 1.763046573290e+00 1.607583282655e+00 1.418136130680e+00 1.263127509080e+00 1.222472422337e+00 1.324111842306e+00 1.511076771736e+00 1.700178074479e+00 1.829315790059e+00 1.864112544247e+00 1.795471923896e+00 1.639697819634e+00 1.442481367226e+00 1.283316658185e+00 1.253841631682e+00 1.379664692215e+00 1.589509061903e+00 1.790497920500e+00 1.917381253018e+00 1.936456330024e+00 1.842654632922e+00 1.660662530081e+00 1.451159906553e+00 1.314194016351e+00 1.345460190082e+00 1.537209218517e+00 1.788710662005e+00 2.001683112529e+00 2.113250598434e+00 2.093081110370e+00 1.940403609810e+00 1.686605424970e+00 1.406309641684e+00 1.231739819761e+00 1.291735048179e+00 1.549908423382e+00 1.858936780665e+00 2.104474482261e+00 2.222119010811e+00 2.183179656357e+00 1.988826733139e+00 1.671726756512e+00 1.308820903699e+00 1.055443446387e+00 1.103032412872e+00 1.402736269678e+00 1.749075043122e+00 2.012168890211e+00 2.129209979293e+00 2.076210427442e+00 1.859958199308e+00 1.520266097837e+00 1.147863343839e+00 9.325255374919e-01 1.067652266375e+00 1.418315763174e+00 1.767689255061e+00 2.005258752130e+00 2.081126020227e+00 1.981583779205e+00 1.725293907654e+00 1.371763164292e+00 1.055143047644e+00 1.009872269607e+00 1.296415427816e+00 1.693119956198e+00 2.031352933751e+00 2.228252094479e+00 2.246083546589e+00 2.079913382487e+00 1.757742096974e+00 1.353304400349e+00 1.032750041636e+00 1.059486724083e+00 1.415642364585e+00 1.839857650752e+00 2.175574183543e+00 2.349103500245e+00 2.328841677342e+00 2.114941074207e+00 1.739496598888e+00 1.279065594047e+00 9.132827069129e-01 9.576302891064e-01 1.352851541118e+00 1.785812486932e+00 2.105517814483e+00 2.247321687961e+00 2.186935092876e+00 1.931209834217e+00 1.519643525204e+00 1.044202721911e+00 7.501077097540e-01 9.693229751910e-01 1.438859977043e+00 1.870674238392e+00 2.156092495668e+00 2.247393929425e+00 2.130397880408e+00 1.820787450585e+00 1.369511636180e+00 8.994880330460e-01 7.507171876531e-01 1.124192397325e+00 1.630231899039e+00 2.052583884690e+00 2.308060749934e+00 2.358820966422e+00 2.197494408315e+00 1.845717191274e+00 1.360204662440e+00 8.741826707402e-01 7.535071936782e-01 1.153599643869e+00 1.657778312636e+00 2.064383775805e+00 2.297683576549e+00 2.325284773105e+00 2.144543317774e+00 1.781008098978e+00 1.294087711837e+00 8.189576229708e-01 7.198350042088e-01 1.110988860166e+00 1.580064923748e+00 1.943638019735e+00 2.134990792818e+00 2.128566767501e+00 1.927875168212e+00 1.564677960750e+00 1.108183950119e+00 7.243641104932e-01 7.654318266664e-01 1.159965689668e+00 1.568012863173e+00 1.856836939702e+00 1.974779164994e+00 1.905640733757e+00 1.661214488683e+00 1.283426666958e+00 8.660619838893e-01 6.553454874020e-01 8.973871289656e-01 1.307756497945e+00 1.661906809029e+00 1.876596248620e+00 1.916866481581e+00 1.776747347047e+00 1.476743461566e+00 1.070238693809e+00 6.880646064603e-01 6.627394910846e-01 1.028988091889e+00 1.443862450452e+00 1.762913107710e+00 1.929478944346e+00 1.921089351804e+00 1.741306629991e+00 1.420265403953e+00 1.026029354012e+00 7.206387570816e-01 7.869164282700e-01 1.139963298507e+00 1.509106182775e+00 1.776967969436e+00 1.895322647627e+00 1.848774188558e+00 1.648404611992e+00 1.333885714288e+00 9.895658318720e-01 7.913399437891e-01 9.169257743197e-01 1.229473423218e+00 1.531891310874e+00 1.730736319732e+00 1.786702772222e+00 1.691721630155e+00 1.464647260879e+00 1.156380412995e+00 8.738565343869e-01 8.048093047209e-01 1.010654607034e+00 1.310009916975e+00 1.560556063269e+00 1.696345900439e+00 1.691154822849e+00 1.546259809810e+00 1.289908867330e+00 9.881607791122e-01 7.796317520802e-01 8.400175291768e-01 1.107999409382e+00 1.400353195811e+00 1.615603037877e+00 1.707979312200e+00 1.662813412219e+00 1.490888436024e+00 1.231204999336e+00 9.662919653061e-01 8.443965706665e-01 9.716251014159e-01 1.239794135420e+00 1.503470824576e+00 1.683676804994e+00 1.744858568062e+00 1.679847520337e+00 1.506863573039e+00 1.273341796801e+00 1.066707796997e+00 1.005860244202e+00 1.135060078522e+00 1.360801156539e+00 1.572869576114e+00 1.704938736456e+00 1.726497267047e+00 1.633854022769e+00 1.448227060453e+00 1.219618360107e+00 1.035295532283e+00 1.000351284067e+00 1.133785890561e+00 1.340808792763e+00 1.524137673108e+00 1.626707054218e+00 1.623601023350e+00 1.514706256311e+00 1.323618571046e+00 1.102629832961e+00 9.415398261749e-01 9.389260548852e-01 1.091742550722e+00 1.299386369000e+00 1.474702736161e+00 1.569828054862e+00 1.565893287501e+00 1.467108848225e+00 1.300771123415e+00 1.121821780968e+00 1.013756717157e+00 1.047305953327e+00 1.203504268590e+00 1.399356325887e+00 1.563060008306e+00 1.652462282097e+00 1.650065221323e+00 1.559417428651e+00 1.405245258071e+00 1.236530320602e+00 1.125450092302e+00 1.136139931032e+00 1.264324087415e+00 1.442725637649e+00 1.601782707350e+00 1.695351509097e+00 1.700201706237e+00 1.612892079512e+00 1.449272433359e+00 1.247459372219e+00 1.073531543250e+00 1.011487060341e+00 1.097634944132e+00 1.274382826680e+00 1.457029507427e+00 1.585865095115e+00 1.628181943436e+00 1.572419894018e+00 1.425825909121e+00 1.216302376353e+00 1.000242223244e+00 8.713651804470e-01 9.134294735359e-01 1.091215722126e+00 1.300670003448e+00 1.465518867832e+00 1.544388848212e+00 1.520019522897e+00 1.394865901577e+00 1.192100541487e+00 9.634820732413e-01 8.051824263908e-01 8.266192146977e-01 1.008151574224e+00 1.231270654023e+00 1.408875393545e+00 1.494887444198e+00 1.469543792035e+00 1.334200402967e+00 1.112741737797e+00 8.633133522656e-01 7.078875664314e-01 7.835131864116e-01 1.026903257961e+00 1.289380271510e+00 1.484761426251e+00 1.569796540248e+00 1.526061124677e+00 1.355972521799e+00 1.085267598280e+00 7.795862649339e-01 6.061420257010e-01 7.599186039056e-01 1.089736017023e+00 1.409921336681e+00 1.638499254345e+00 1.735152363913e+00 1.682336142783e+00 1.481886130100e+00 1.155572525227e+00 7.534878906350e-01 4.293173744094e-01 5.789524247732e-01 9.842462288493e-01 1.359294896124e+00 1.623939973984e+00 1.741456734488e+00 1.696355214156e+00 1.491853889828e+00 1.149677391840e+00 7.134496406109e-01 3.097140049111e-01 4.860767722200e-01 9.319614761693e-01 1.318818120354e+00 1.581700614275e+00 1.688884671254e+00 1.627864105605e+00 1.404487261946e+00 1.042636905936e+00 5.865655951427e-01 1.976889183842e-01 5.432655559245e-01 1.006467837400e+00 1.381904068236e+00 1.621773403228e+00 1.699460723482e+00 1.606244718945e+00 1.351342005137e+00 9.610874130769e-01 4.782765439071e-01 1.214358661900e-01 6.033310827103e-01 1.065417242177e+00 1.421150268857e+00 1.632539713115e+00 1.677930383133e+00 1.553072032281e+00 1.271343549378e+00 8.624160356195e-01 3.702675253325e-01 1.709633234434e-01 6.718995993887e-01 1.105864543283e+00 1.423251691231e+00 1.591690072585e+00 1.594725998753e+00 1.433394418298e+00 1.126033070205e+00 7.067758828109e-01 2.285867864196e-01 3.042333976046e-01 7.647277461626e-01 1.144108474097e+00 1.397781938011e+00 1.498805923909e+00 1.437032882397e+00 1.219951556219e+00 8.721840418521e-01 4.358938672136e-01 1.335221661759e-01 5.642416218973e-01 9.832897894947e-01 1.300448945556e+00 1.478349571524e+00 1.496370178170e+00 1.351291750568e+00 1.057660453193e+00 6.472377710386e-01 1.826978396484e-01 3.812674640061e-01 8.577936835558e-01 1.259692104688e+00 1.538696157127e+00 1.663697354604e+00 1.620409029288e+00 1.412664064349e+00 1.062800173540e+00 6.141230186362e-01 2.120891223278e-01 5.215529903282e-01 9.860012513594e-01 1.366645891114e+00 1.612635558314e+00 1.696075505821e+00 1.607753783363e+00 1.357310699555e+00 9.730348872798e-01 5.065229985138e-01 2.121982377314e-01 6.246982644414e-01 1.069537895528e+00 1.411526497915e+00 1.607863898214e+00 1.636562281300e+00 1.494647738821e+00 1.198488155969e+00 7.849627696373e-01 3.391862882677e-01 3.813580059459e-01 8.381216449693e-01 1.251007664021e+00 1.544441756731e+00 1.682508472989e+00 1.649586793442e+00 1.450066567338e+00 1.109841752956e+00 6.862448062495e-01 3.761735119123e-01 6.257672779929e-01 1.064803917711e+00 1.441755913320e+00 1.688339508726e+00 1.771923687604e+00 1.682140822730e+00 1.430278832120e+00 1.052589215608e+00 6.350148782299e-01 4.792041771276e-01 8.217190049502e-01 1.257040089297e+00 1.611908338315e+00 1.825892971384e+00 1.870734929099e+00 1.741391156003e+00 1.456052304603e+00 1.062281727437e+00 6.764078878225e-01 6.185586619031e-01 9.720468201856e-01 1.390709041734e+00 1.723522513264e+00 1.911661066332e+00 1.929389664977e+00 1.775134780257e+00 1.471376112924e+00 1.071424918284e+00 7.018517486321e-01 6.683081193005e-01 1.008719233087e+00 1.404307889859e+00 1.711670473553e+00 1.874396222688e+00 1.869683982265e+00 1.699104827267e+00 1.388354806357e+00 9.955788317284e-01 6.613998142282e-01 6.868664054191e-01 1.033280210573e+00 1.407407190602e+00 1.687517191493e+00 1.824739271453e+00 1.801222778955e+00 1.623102191730e+00 1.321848386004e+00 9.672190469841e-01 7.197189177394e-01 8.103710132894e-01 1.138538837807e+00 1.479566607856e+00 1.730400646823e+00 1.846630489234e+00 1.813602466845e+00 1.640613653280e+00 1.362621621391e+00 1.052477673823e+00 8.519953647286e-01 9.193299323480e-01 1.185448986300e+00 1.476665430332e+00 1.694283536475e+00 1.793357941569e+00 1.759343689830e+00 1.601286532140e+00 1.352083724972e+00 1.076520410126e+00 8.881911981937e-01 9.088316065935e-01 1.104194741192e+00 1.336436959735e+00 1.512709700255e+00 1.589087263727e+00 1.551718700679e+00 1.409574154552e+00 1.194003690583e+00 9.652261449329e-01 8.216472561556e-01 8.516860428363e-01 1.015029705155e+00 1.201114316296e+00 1.335108528251e+00 1.381519175661e+00 1.330952561510e+00 1.195248147143e+00 1.008729271554e+00 8.357065313360e-01 7.688710423495e-01 8.543315291591e-01 1.025937043947e+00 1.195029962126e+00 1.307284787576e+00 1.337524928349e+00 1.281575259090e+00 1.154366863518e+00 9.925230889114e-01 8.596468064920e-01 8.327596864700e-01 9.333780024625e-01 1.100304613190e+00 1.261154731289e+00 1.369289137754e+00 1.401432428590e+00 1.352562851381e+00 1.234335282443e+00 1.076726384134e+00 9.316439511472e-01 8.669343913833e-01 9.202189501903e-01 1.054828492521e+00 1.202715765086e+00 1.312182725907e+00 1.354194160394e+00 1.317907417949e+00 1.208231724579e+00 1.046377135297e+00 8.739101847762e-01 7.571828688279e-01 7.603644155759e-01 8.724183933578e-01 1.020322537515e+00 1.141561364072e+00 1.200630613812e+00 1.182491634626e+00 1.088397423992e+00 9.361302985363e-01 7.652221033060e-01 6.468450487513e-01 6.595922891350e-01 7.916656222172e-01 9.584551568469e-01 1.094536419985e+00 1.164885296946e+00 1.155038834145e+00 1.067131799983e+00 9.209212258732e-01 7.601973768602e-01 6.615384134124e-01 6.979400181837e-01 8.436877602407e-01 1.013417714030e+00 1.144650291547e+00 1.203839631551e+00 1.177906657690e+00 1.071528941870e+00 9.093919520865e-01 7.450435060777e-01 6.682516917068e-01 7.425030882407e-01 9.124335770651e-01 1.085797205887e+00 1.206130993276e+00
 8.582104232707e-01 8.107659217904e-01 7.923561391043e-01 8.139688325760e-01 8.642374838543e-01 9.184741666479e-01 9.534173254890e-01 9.553827391115e-01 9.225049013701e-01 8.649039286238e-01 8.030774413599e-01 7.622293574323e-01 7.592556824347e-01 7.900141749532e-01 8.328498781079e-01 8.638583389254e-01 8.676203485611e-01 8.404433442686e-01 7.902724952860e-01 7.346658114972e-01 6.952138050895e-01 6.862489731956e-01 7.043121419329e-01 7.311552085654e-01 7.469184072118e-01 7.399340411761e-01 7.102070792944e-01 6.694075121889e-01 6.375880621001e-01 6.334736780177e-01 6.606714302827e-01 7.040512960861e-01 7.412828188155e-01 7.546012102483e-01 7.359722312367e-01 6.885073213131e-01 6.267620974121e-01 5.753118844823e-01 5.597421347590e-01 5.902662816823e-01 6.526109977264e-01 7.170672973374e-01 7.702295492871e-01 7.873337209824e-01 7.718256730533e-01 7.116615446044e-01 6.316216906440e-01 5.706375947719e-01 5.660448341393e-01 6.194104795952e-01 6.953879212366e-01 7.565897436007e-01 7.808425267470e-01 7.620627132832e-01 7.085474684677e-01 6.419381072459e-01 5.930408093519e-01 5.872048598639e-01 6.229097129804e-01 6.738571656536e-01 7.117612471072e-01 7.199452013113e-01 6.957387616073e-01 6.496228615140e-01 6.029413533652e-01 5.802974952432e-01 5.936868956385e-01 6.318817285243e-01 6.708606424988e-01 6.899764808739e-01 6.795995903727e-01 6.426488250369e-01 5.945755800174e-01 5.601839511951e-01 5.617262653227e-01 6.005512385414e-01 6.556854879398e-01 7.010880167209e-01 7.182450594716e-01 6.995235009360e-01 6.486494512258e-01 5.811122821509e-01 5.236590201955e-01 5.059599677061e-01 5.504581272889e-01 6.231619028569e-01 7.055825933296e-01 7.639070144091e-01 7.747650486274e-01 7.339841212840e-01 6.534050764064e-01 5.613415953953e-01 5.019494978017e-01 5.126702274762e-01 5.826817168670e-01 6.671733813276e-01 7.291944569481e-01 7.497419151391e-01 7.251704067087e-01 6.655327664158e-01 5.943956464159e-01 5.463870883863e-01 5.503498962931e-01 6.027210686476e-01 6.719458573891e-01 7.265151987255e-01 7.475429916779e-01 7.294975848456e-01 6.791821017309e-01 6.153455484212e-01 5.665054887005e-01 5.593450410895e-01 5.975329017775e-01 6.585515114098e-01 7.143343063460e-01 7.457083938328e-01 7.452838753778e-01 7.165974077968e-01 6.729295630852e-01 6.342692110505e-01 6.197158089322e-01 6.356457161202e-01 6.712631261025e-01 7.077085612837e-01 7.295705425274e-01 7.302329048705e-01 7.128752975759e-01 6.893120352562e-01 6.901838343225e-01 7.094359441485e-01 7.539848311307e-01 8.029029058629e-01 8.393176622010e-01 8.345135849017e-01 7.907849449223e-01 7.226585664137e-01 6.576659472181e-01 6.286210463784e-01 6.516680911390e-01 7.101967177466e-01 7.710469006601e-01 8.067696112713e-01 8.037042642083e-01 7.628884294330e-01 7.002396898747e-01 6.453856905445e-01 6.314417262153e-01 6.701607104543e-01 7.399195163927e-01 8.063084951943e-01 8.426943121525e-01 8.364943013322e-01 7.897870988776e-01 7.198737692755e-01 6.582945276423e-01 6.404770997680e-01 6.786684224378e-01 7.490441489400e-01 8.145611056167e-01 8.472808523976e-01 8.344492148788e-01 7.789986686942e-01 7.002113788797e-01 6.331517753855e-01 6.166233107572e-01 6.608516570797e-01 7.355838011651e-01 7.999392286302e-01 8.257770285201e-01 8.022085111329e-01 7.360925502548e-01 6.536961150743e-01 6.038234857701e-01 6.342502325992e-01 7.250608651725e-01 8.427215131756e-01 9.479940493544e-01 9.917562203089e-01 9.506435007192e-01 8.349478289563e-01 6.782621522678e-01 5.517523469889e-01 5.526299574966e-01 6.820555177542e-01 8.436766748832e-01 9.658077969470e-01 1.014495490641e+00 9.812694730243e-01 8.804637711283e-01 7.530883899825e-01 6.711473269668e-01 7.021453235804e-01 8.277452093068e-01 9.712405268023e-01 1.072331389387e+00 1.100232889252e+00 1.049096624010e+00 9.373516959627e-01 8.116902268293e-01 7.458999478780e-01 7.940913363984e-01 9.247410490721e-01 1.062531344756e+00 1.150796493575e+00 1.161270287392e+00 1.090948504308e+00 9.623574785280e-01 8.284378180897e-01 7.692287918658e-01 8.340759219546e-01 9.783089432569e-01 1.121792108238e+00 1.208802678608e+00 1.213250213079e+00 1.134786465499e+00 9.991650735849e-01 8.636597800281e-01 8.260407037622e-01 9.148306513226e-01 1.080664889393e+00 1.226253349353e+00 1.327166101057e+00 1.322796506012e+00 1.215967077450e+00 1.037609841464e+00 8.555524223771e-01 7.762328261519e-01 8.613412173155e-01 1.036789400093e+00 1.198112336755e+00 1.283451428396e+00 1.268303715752e+00 1.157672334333e+00 9.863214130098e-01 8.258745343412e-01 7.759019418366e-01 8.722508016545e-01 1.033729294651e+00 1.167830545305e+00 1.222294896774e+00 1.179412782318e+00 1.050558887359e+00 8.786551030502e-01 7.460950102030e-01 7.471308479849e-01 8.762633869660e-01 1.035581041860e+00 1.145478662180e+00 1.166545103050e+00 1.090625173401e+00 9.380489678809e-01 7.637847184033e-01 6.658314950717e-01 7.232036829876e-01 8.793021849592e-01 1.028091305603e+00 1.104328320303e+00 1.080456735488e+00 9.576686316193e-01 7.674580003322e-01 5.899085102766e-01 5.736154886115e-01 7.372526807753e-01 9.600877835649e-01 1.152398992359e+00 1.267489018260e+00 1.275408772567e+00 1.137995430351e+00 8.847038518252e-01 5.841507100488e-01 4.380663005884e-01 6.436238535678e-01 9.512142845396e-01 1.194231554491e+00 1.312581013035e+00 1.283325207707e+00 1.109770648345e+00 8.223196416306e-01 4.994140262847e-01 3.971101609180e-01 6.664773256675e-01 9.833726340700e-01 1.211788559802e+00 1.304082198843e+00 1.243799216053e+00 1.038921932267e+00 7.231265787240e-01 3.832841765224e-01 3.653635599084e-01 6.995554166628e-01 1.021179462403e+00 1.235761682902e+00 1.307575064845e+00 1.226492611099e+00 1.005445840770e+00 6.833310670403e-01 3.626703710374e-01 4.016752137067e-01 7.326284636323e-01 1.036083114909e+00 1.230000448156e+00 1.283074446530e+00 1.188599856712e+00 9.617706025121e-01 6.414433699300e-01 3.277397085716e-01 3.815551397947e-01 6.979580079554e-01 9.944772071389e-01 1.198861914183e+00 1.261520136601e+00 1.178951690554e+00 9.661377785530e-01 6.645052549648e-01 3.752794417649e-01 3.934768375496e-01 6.700036133027e-01 9.241031500138e-01 1.074598731095e+00 1.094248549122e+00 9.810966104743e-01 7.550247450579e-01 4.627155336536e-01 2.537591557553e-01 4.271623416582e-01 7.033643783424e-01 9.129810697969e-01 1.012090463309e+00 9.865925829883e-01 8.444492341623e-01 6.185290495818e-01 3.935579394563e-01 3.857391972980e-01 6.076335542504e-01 8.401899716873e-01 9.949654636417e-01 1.038743963070e+00 9.632742162899e-01 7.814298570353e-01 5.312642536386e-01 3.186359795735e-01 3.911272208630e-01 6.376300814457e-01 8.571150423181e-01 9.881684060376e-01 1.008784098696e+00 9.192262817073e-01 7.419135310063e-01 5.321528833802e-01 4.226021758525e-01 5.586856688791e-01 7.712718122592e-01 9.657338487125e-01 1.076078931327e+00 1.091351404234e+00 9.953989777938e-01 8.142497560977e-01 6.131641004566e-01 5.257914462921e-01 6.464333394830e-01 8.575768895620e-01 1.038769241364e+00 1.134680651908e+00 1.125512268630e+00 1.017296075342e+00 8.435418392348e-01 6.775053639930e-01 6.349347990907e-01 7.572172903544e-01 9.434264127679e-01 1.097449852562e+00 1.170852996401e+00 1.147512636881e+00 1.037073742315e+00 8.766063499002e-01 7.383425151969e-01 7.151530704494e-01 8.244040410915e-01 9.821701741244e-01 1.107608643638e+00 1.157407220004e+00 1.118223215484e+00 1.002364177221e+00 8.504016879707e-01 7.372209540542e-01 7.449290700127e-01 8.696859305370e-01 1.028417761764e+00 1.150008342516e+00 1.196923897338e+00 1.158653622046e+00 1.048825579443e+00 9.075987788425e-01 8.055113724173e-01 8.358129695360e-01 9.633115523500e-01 1.120500463436e+00 1.259478221137e+00 1.342963699839e+00 1.323966638836e+00 1.214929635072e+00 1.046288336339e+00 8.802831310348e-01 8.098261631161e-01 8.890931659745e-01 1.060038141601e+00 1.231245308106e+00 1.342939881412e+00 1.366585406045e+00 1.297945042119e+00 1.156020885668e+00 9.870174455825e-01 8.693539407882e-01 8.822972315675e-01 1.019100910655e+00 1.197271587669e+00 1.343368718682e+00 1.415883735126e+00 1.399476381557e+00 1.301695394259e+00 1.153823142051e+00 1.013859238943e+00 9.568640243685e-01 1.021041261384e+00 1.163581960552e+00 1.309666861019e+00 1.403551573681e+00 1.416534461652e+00 1.344085221489e+00 1.205645332527e+00 1.047989491971e+00 9.461150158345e-01 9.675631476114e-01 1.100560160431e+00 1.269160695428e+00 1.403948150785e+00 1.464001202657e+00 1.433963494226e+00 1.322002239241e+00 1.161375338687e+00 1.022322744553e+00 9.780340727235e-01 1.070127009745e+00 1.241959298062e+00 1.413798815431e+00 1.530368954138e+00 1.562645058997e+00 1.502995604025e+00 1.363629702522e+00 1.178425541296e+00 1.007807609840e+00 9.322704929071e-01 9.946435642518e-01 1.146750777666e+00 1.307525695245e+00 1.419760058826e+00 1.454967245442e+00 1.407865070683e+00 1.294193580457e+00 1.151499548318e+00 1.038211541472e+00 1.013643759484e+00 1.089333245198e+00 1.216186263994e+00 1.331651262170e+00 1.392220231759e+00 1.378230480166e+00 1.292768523722e+00 1.162829389436e+00 1.041754361922e+00 9.989842872629e-01 1.071257348996e+00 1.222210479065e+00 1.382483909468e+00 1.495959577065e+00 1.529708807736e+00 1.472603389300e+00 1.335240683238e+00 1.153922924401e+00 9.985091281026e-01 9.614161825133e-01 1.078303592746e+00 1.281936358354e+00 1.484012004996e+00 1.625334667386e+00 1.674719488406e+00 1.623526487097e+00 1.484227548731e+00 1.292774888272e+00 1.113918424367e+00 1.034288828075e+00 1.102223171377e+00 1.269581843943e+00 1.449852859728e+00 1.580038186232e+00 1.627689108870e+00 1.585495310100e+00 1.468785272799e+00 1.315786107386e+00 1.186605272512e+00 1.144868396054e+00 1.210335841067e+00 1.338284894109e+00 1.462820744661e+00 1.535273795381e+00 1.532549992784e+00 1.456353641421e+00 1.333554090873e+00 1.216290443301e+00 1.170223867952e+00 1.232182496113e+00 1.373948253635e+00 1.531277286013e+00 1.647536151255e+00 1.688486828371e+00 1.643343179788e+00 1.524826397943e+00 1.371448865130e+00 1.247846326550e+00 1.224519184252e+00 1.322793076861e+00 1.492168825334e+00 1.659933970492e+00 1.771310413353e+00 1.797197336762e+00 1.733290156255e+00 1.600241824598e+00 1.445643629292e+00 1.340660626737e+00 1.349410699963e+00 1.474138005766e+00 1.653252141921e+00 1.814516481212e+00 1.906695416709e+00 1.904113566047e+00 1.805847335854e+00 1.636462477844e+00 1.448860322707e+00 1.322264539419e+00 1.327641299686e+00 1.462241772025e+00 1.652621064834e+00 1.820110641669e+00 1.912612062627e+00 1.906116991548e+00 1.801963101500e+00 1.626870507634e+00 1.435018162074e+00 1.304756156563e+00 1.303668255450e+00 1.425672152492e+00 1.597192706511e+00 1.741797626346e+00 1.810563650279e+00 1.783471601886e+00 1.667039339955e+00 1.495096055446e+00 1.331029470966e+00 1.256964447017e+00 1.320970574199e+00 1.486295595113e+00 1.671763265545e+00 1.809592055577e+00 1.860475410976e+00 1.811858279604e+00 1.676556238056e+00 1.494651087385e+00 1.335563796796e+00 1.282099448314e+00 1.370530527398e+00 1.551460620040e+00 1.742520963204e+00 1.880262344225e+00 1.929942703766e+00 1.882968978862e+00 1.755163979653e+00 1.587246242055e+00 1.443424973592e+00 1.392751483513e+00 1.461724902657e+00 1.608712903023e+00 1.763304739729e+00 1.868782052472e+00 1.893948639314e+00 1.832633309318e+00 1.702407940269e+00 1.544022540116e+00 1.417109108760e+00 1.378746670369e+00 1.442452717217e+00 1.565346595911e+00 1.685145619914e+00 1.754004725712e+00 1.748125056179e+00 1.667738620910e+00 1.536421468022e+00 1.399695652085e+00 1.315710399739e+00 1.325117142327e+00 1.416661868618e+00 1.537554777486e+00 1.632564261711e+00 1.665726033039e+00 1.624776491129e+00 1.521174642406e+00 1.390400235277e+00 1.288450775985e+00 1.270665887507e+00 1.349960630275e+00 1.483850314784e+00 1.611106662103e+00 1.683838467662e+00 1.676576619219e+00 1.587361430175e+00 1.439020214065e+00 1.282255484922e+00 1.191472233698e+00 1.225825353119e+00 1.370823302207e+00 1.554388850594e+00 1.706017764581e+00 1.779802518781e+00 1.754623459704e+00 1.632752602835e+00 1.441492265373e+00 1.239099116195e+00 1.116706750587e+00 1.152810292827e+00 1.326019124104e+00 1.542700966014e+00 1.721580340092e+00 1.814489037673e+00 1.800660271282e+00 1.682921577824e+00 1.487968140307e+00 1.270863246092e+00 1.118275064808e+00 1.114309061580e+00 1.253392171951e+00 1.446216985727e+00 1.608264988575e+00 1.689800570513e+00 1.671152620755e+00 1.558375023793e+00 1.383784789607e+00 1.209768379300e+00 1.122682517805e+00 1.179050059927e+00 1.342170853738e+00 1.525452958772e+00 1.658590453861e+00 1.701835876792e+00 1.642584328851e+00 1.494316875707e+00 1.300549445155e+00 1.141906317483e+00 1.117613467601e+00 1.256820791865e+00 1.482248048687e+00 1.698643388609e+00 1.841733001794e+00 1.877643540147e+00 1.797990066912e+00 1.619405769468e+00 1.388620832287e+00 1.192186129124e+00 1.143140487605e+00 1.282160110305e+00 1.523296470375e+00 1.758499531561e+00 1.916969428780e+00 1.962090978936e+00 1.884139114789e+00 1.698686706042e+00 1.450505776725e+00 1.223734283118e+00 1.136945168107e+00 1.250642236797e+00 1.485422693610e+00 1.724476676733e+00 1.890371591058e+00 1.943519749127e+00 1.873018261164e+00 1.694049324122e+00 1.451274440079e+00 1.228185270210e+00 1.141553439664e+00 1.251405570985e+00 1.481030710208e+00 1.715487348015e+00 1.877974586249e+00 1.929618186175e+00 1.860750119444e+00 1.688607610191e+00 1.461047811989e+00 1.264297120960e+00 1.208491595138e+00 1.336271937399e+00 1.568737130421e+00 1.799564886881e+00 1.957175155203e+00 2.005104048410e+00 1.935294653171e+00 1.766622236578e+00 1.548208134244e+00 1.364521738292e+00 1.316415722466e+00 1.439766831009e+00 1.663406747315e+00 1.888414349125e+00 2.045152119776e+00 2.097302505873e+00 2.036643507276e+00 1.881362506924e+00 1.677676726352e+00 1.501186908041e+00 1.438740931698e+00 1.526600442686e+00 1.712438723839e+00 1.909261581494e+00 2.049406358610e+00 2.095697635760e+00 2.038550685957e+00 1.894050078009e+00 1.704195784413e+00 1.535947029532e+00 1.464366503902e+00 1.523563212460e+00 1.673673557604e+00 1.839929116859e+00 1.960672763868e+00 2.001880668138e+00 1.956308175466e+00 1.841543769229e+00 1.698641459703e+00 1.586157993247e+00 1.558445057372e+00 1.629158205699e+00 1.760168208728e+00 1.893165263459e+00 1.981102019435e+00 1.999479202279e+00 1.947672876335e+00 1.847967009472e+00 1.742568969020e+00 1.682672093250e+00 1.703598596424e+00 1.800191852828e+00 1.931446807239e+00 2.047997706494e+00 2.112562724546e+00 2.107458033945e+00 2.036016429454e+00 1.921890084899e+00 1.806049051688e+00 1.736185204284e+00 1.744304318444e+00 1.825543234234e+00 1.942373329397e+00 2.049231025992e+00 2.111691773476e+00 2.113409163598e+00 2.057053030828e+00 1.962571139277e+00 1.862958122509e+00 1.794920107376e+00 1.782974710058e+00 1.825858923269e+00 1.898514591378e+00 1.967951348599e+00 2.008357137672e+00 2.008058636373e+00 1.970620667244e+00 1.912344403548e+00 1.856480197376e+00 1.824261272417e+00 1.824941621830e+00 1.851496738451e+00 1.885635620604e+00 1.907787268946e+00 1.905653679381e+00 1.878341528202e+00 1.836196542090e+00 1.797094455450e+00 1.778828538659e+00 1.790212009966e+00 1.826149379637e+00 1.870269598065e+00 1.903338407951e+00 1.911153182144e+00 1.889197661173e+00 1.844139195024e+00 1.791914691995e+00 1.752638576269e+00 1.742448918021e+00 1.765416492032e+00 1.811762674786e+00 1.863381587578e+00 1.902546223895e+00 1.918295073574e+00 1.909000360629e+00 1.881951026311e+00 1.850156369223e+00 1.827117337186e+00 1.821016347072e+00 1.831116281141e+00 1.848966085551e+00 1.863235152672e+00 1.865285720889e+00 1.852870445836e+00 1.830700733995e+00 1.808186763260e+00 1.794828198782e+00 1.795033300572e+00 1.805359251179e+00 1.815688186985e+00 1.814056828996e+00 1.792013457155e+00 1.748443721327e+00 1.691170020106e+00 1.635323015234e+00 1.598183945151e+00 1.591082204437e+00 1.612406956665e+00 1.647730869941e+00 1.676661025543e+00 1.681289368291e+00 1.652345530339e+00 1.592074133631e+00 1.514797125667e+00 1.444434938043e+00 1.406604543150e+00 1.415945333893e+00 1.466368051621e+00 1.534578615784e+00 1.592968932732e+00 1.620314154987e+00 1.607111337105e+00 1.557027703908e+00 1.486227219846e+00 1.420088326606e+00 1.384865137804e+00 1.394906709409e+00 1.443828106840e+00 1.508884547691e+00 1.563984319480e+00 1.590034109793e+00 1.579668031970e+00 1.538302413782e+00 1.482489153718e+00 1.435260305677e+00 1.417221996594e+00 1.435828829260e+00 1.480990281981e+00 1.531105087202e+00 1.564106367780e+00 1.565571161421e+00 1.532570260976e+00 1.474491180052e+00 1.411397018789e+00 1.368294359836e+00 1.364336119696e+00 1.401466779459e+00 1.462962559870e+00 1.523089110979e+00 1.558624729474e+00 1.555682047904e+00 1.512386065268e+00 1.439525556381e+00 1.359385049421e+00 1.301017230731e+00 1.289001564757e+00 1.329127222800e+00 1.404530436092e+00 1.486720612967e+00 1.549352583830e+00 1.575738535779e+00 1.561156173215e+00 1.513100475959e+00 1.450094098374e+00 1.397965294799e+00 1.381443261688e+00 1.411968529329e+00 1.481037453164e+00 1.565831160670e+00 1.640957734876e+00 1.687199263581e+00 1.695322853989e+00 1.667126118983e+00 1.615046535465e+00 1.559901770455e+00 1.525488585447e+00 1.529185628284e+00 1.572804383640e+00 1.641562630697e+00 1.711847291097e+00 1.761045381468e+00 1.774030644411e+00 1.746186978398e+00 1.684719102541e+00 1.608180708865e+00 1.543452991971e+00 1.517272127452e+00 1.542922344767e+00 1.611695868296e+00 1.697851053742e+00 1.771646369655e+00 1.809863731468e+00 1.800878041250e+00 1.746872146714e+00 1.664347155530e+00 1.582380611069e+00 1.535482894777e+00 1.547987189615e+00 1.618431766164e+00 1.720233167453e+00 1.817556338249e+00 1.880425849973e+00 1.892103062790e+00 1.851721079220e+00 1.774973119157e+00 1.692285298527e+00 1.641398617536e+00 1.650781848665e+00 1.721675172335e+00 1.826916359411e+00 1.927747511636e+00 1.991051885270e+00 1.998343521609e+00 1.949074669105e+00 1.861666068103e+00 1.771556870333e+00 1.722153601892e+00 1.744318571183e+00 1.835472604190e+00 1.961172413124e+00 2.076440569177e+00 2.144700131289e+00 2.146589788120e+00 2.082906599802e+00 1.975599309145e+00 1.865859760231e+00 1.803960983227e+00 1.825243309712e+00 1.925285350725e+00 2.062959178855e+00 2.186712520585e+00 2.255996048663e+00 2.250121703546e+00 2.170800114922e+00 2.042938551727e+00 1.912739057758e+00 1.836744886031e+00 1.854367993165e+00 1.959012240653e+00 2.102898920294e+00 2.228492460457e+00 2.292020558570e+00 2.272026307374e+00 2.171430003458e+00 2.018253826213e+00 1.864417318387e+00 1.774487660002e+00 1.793332322653e+00 1.910951905247e+00 2.070882550595e+00 2.209607205325e+00 2.281888040590e+00 2.267828034382e+00 2.173624334722e+00 2.031375851405e+00 1.896133398167e+00 1.830995138475e+00 1.872628212950e+00 2.002561354470e+00 2.162763566230e+00 2.293136907289e+00 2.353088252960e+00 2.327462598687e+00 2.227371986571e+00 2.089426518373e+00 1.970686873040e+00 1.929736567896e+00 1.991979410442e+00 2.130004745643e+00 2.284890918932e+00 2.400120268565e+00 2.439213512783e+00 2.390382051306e+00 2.267249302823e+00 2.107942164983e+00 1.969880296351e+00 1.911289255123e+00 1.957093933854e+00 2.079599457466e+00 2.220459659777e+00 2.324779183409e+00 2.358623212421e+00 2.312749445541e+00 2.202100043733e+00 2.063115512020e+00 1.946063908905e+00 1.896562672673e+00 1.929165778734e+00 2.017487341303e+00 2.113906302625e+00 2.176094938611e+00 2.181357963141e+00 2.130209975600e+00 2.044911363117e+00 1.963451242665e+00 1.925174101887e+00 1.949714664792e+00 2.023887130270e+00 2.110656592908e+00 2.170549854181e+00 2.177432169846e+00 2.125875951590e+00 2.033230036917e+00 1.937066818932e+00 1.884334686332e+00 1.907993357387e+00 2.004056347465e+00 2.134055244044e+00 2.248892246982e+00 2.309580144492e+00 2.296588993261e+00 2.212487301551e+00 2.082382034270e+00 1.950842709484e+00 1.870348918368e+00 1.875781363139e+00 1.960054307420e+00 2.079596662724e+00 2.182629859058e+00 2.230942508148e+00 2.207994030561e+00 2.120070850527e+00 1.994773167337e+00 1.875733910587e+00 1.808391936213e+00 1.816005335182e+00 1.883347033809e+00 1.968052510167e+00 2.026299348379e+00 2.029966086170e+00 1.972931064440e+00 1.871682053900e+00 1.762358469207e+00 1.690291550685e+00 1.687799834283e+00 1.751593105500e+00 1.844707376243e+00 1.920743099422e+00 1.944759688905e+00 1.902341307528e+00 1.802355848666e+00 1.676946479870e+00 1.576514609379e+00 1.550328945933e+00 1.613287363357e+00 1.732665473542e+00 1.853311593694e+00 1.927519297848e+00 1.928033462860e+00 1.851197002937e+00 1.717999360039e+00 1.574088874198e+00 1.482007902252e+00 1.491477939867e+00 1.599025726427e+00 1.751250259203e+00 1.886020248741e+00 1.959274663575e+00 1.951507589523e+00 1.867846534078e+00 1.737598779293e+00 1.611635782742e+00 1.548429353970e+00 1.581176733230e+00 1.690621960948e+00 1.821830509280e+00 1.920630409866e+00 1.952843157494e+00 1.909075106411e+00 1.805118842178e+00 1.680670115438e+00 1.591811285535e+00 1.586243624441e+00 1.668654058747e+00 1.796335431350e+00 1.910942880975e+00 1.966677686363e+00 1.940617797646e+00 1.835129612977e+00 1.679542395488e+00 1.530161371580e+00 1.457949107666e+00 1.506112603661e+00 1.649464892348e+00 1.818426068803e+00 1.947244959092e+00 1.994407063121e+00 1.945244128719e+00 1.811920913638e+00 1.635185356555e+00 1.484410773922e+00 1.438194306473e+00 1.527983855088e+00 1.705866113079e+00 1.891862984679e+00 2.022461072094e+00 2.062967798117e+00 2.007113753445e+00 1.876527636015e+00 1.721151293027e+00 1.613194665636e+00 1.616338265059e+00 1.735889463814e+00 1.914142221273e+00 2.077795806882e+00 2.172358946943e+00 2.170621163453e+00 2.073403000829e+00 1.910310423371e+00 1.740395485780e+00 1.642410518593e+00 1.673900040454e+00 1.820877418075e+00 2.011223563382e+00 2.168773913316e+00 2.241457816011e+00 2.205777125768e+00 2.066528555704e+00 1.858376641134e+00 1.648770179513e+00 1.530298023633e+00 1.569982558259e+00 1.742682191314e+00 1.958173440168e+00 2.132189602153e+00 2.212349827328e+00 2.177927857844e+00 2.037699355051e+00 1.831270687698e+00 1.631873478026e+00 1.535087022435e+00 1.600834034324e+00 1.792113203822e+00 2.015345563184e+00 2.189062724376e+00 2.264608739481e+00 2.224978494444e+00 2.083333325542e+00 1.884860946930e+00 1.708300260269e+00 1.647753565680e+00 1.749086010540e+00 1.963846431476e+00 2.198676796290e+00 2.375066922981e+00 2.445525203569e+00 2.392763578120e+00 2.228872899227e+00 1.997792275430e+00 1.779360360910e+00 1.677696182515e+00 1.757596118305e+00 1.978062135922e+00 2.236924347057e+00 2.444574667077e+00 2.545021355402e+00 2.513633704998e+00 2.354363398190e+00 2.100747115512e+00 1.821042173025e+00 1.620568906565e+00 1.603232113700e+00 1.774184947589e+00 2.032546576380e+00 2.269518858711e+00 2.413824424532e+00 2.430381335735e+00 2.314455449166e+00 2.090333199040e+00 1.815087781835e+00 1.584308997844e+00 1.511881056292e+00 1.639223574446e+00 1.884857048989e+00 2.134649994578e+00 2.308442272189e+00 2.364449997508e+00 2.292692358596e+00 2.112633909161e+00 1.875596063805e+00 1.667751695743e+00 1.591763412570e+00 1.693852756457e+00 1.913382510738e+00 2.147021303075e+00 2.314241560116e+00 2.369808713839e+00 2.300548650192e+00 2.123884800673e+00 1.890537817284e+00 1.687843365649e+00 1.619883848404e+00 1.731650367514e+00 1.959443007697e+00 2.197171271006e+00 2.361769583160e+00 2.405523363568e+00 2.313148757863e+00 2.101131809497e+00 1.822623321503e+00 1.577414730324e+00 1.498211585765e+00 1.645353778139e+00 1.930258214034e+00 2.221194505980e+00 2.424937233042e+00 2.490185935835e+00 2.399545363618e+00 2.167381774931e+00 1.844649215233e+00 1.533481188989e+00 1.392252593717e+00 1.523956019120e+00 1.833965567093e+00 2.161009363432e+00 2.396886101881e+00 2.484788842342e+00 2.404989319220e+00 2.170655557647e+00 1.831779835842e+00 1.491097460994e+00 1.319048203160e+00 1.442437312316e+00 1.761576436690e+00 2.097556918837e+00 2.335442517458e+00 2.417270697445e+00 2.324246295240e+00 2.072093312394e+00 1.716728515037e+00 1.376137205620e+00 1.248233711561e+00 1.445492674813e+00 1.816133112070e+00 2.173824965505e+00 2.411974604246e+00 2.478586860528e+00 2.358994230759e+00 2.072726069106e+00 1.681101031664e+00 1.315531312503e+00 1.203985716628e+00 1.453563707067e+00 1.866881743505e+00 2.247875666517e+00 2.493780756002e+00 2.555915514450e+00 2.421712945194e+00 2.111264972717e+00 1.683063590053e+00 1.261228564138e+00 1.085807880713e+00 1.311931077551e+00 1.723918530799e+00 2.101320611903e+00 2.338625907658e+00 2.389543518073e+00 2.244480511169e+00 1.925974082742e+00 1.494327426847e+00 1.078740484066e+00 9.401729814848e-01 1.206343123885e+00 1.612234708516e+00 1.953240736239e+00 2.141124125258e+00 2.140402684252e+00 1.950244056615e+00 1.603110487293e+00 1.178861918324e+00 8.673629146646e-01 9.628871988403e-01 1.361033067525e+00 1.777249439424e+00 2.078010818553e+00 2.204494950360e+00 2.135808548250e+00 1.882610903730e+00 1.491404513351e+00 1.071840477831e+00 8.799620893330e-01 1.131536770164e+00 1.579235707212e+00 1.988708480575e+00 2.257662810213e+00 2.339575925105e+00 2.221702689758e+00 1.921974174898e+00 1.494714338301e+00 1.061375025189e+00 8.940033112368e-01 1.170266131308e+00 1.612037444720e+00 1.997280094540e+00 2.232395779706e+00 2.277475358152e+00 2.126313603640e+00 1.803689250932e+00 1.372709217462e+00 9.729784272394e-01 8.892994834036e-01 1.203343478968e+00 1.619383550653e+00 1.953365896400e+00 2.128671872067e+00 2.115660096335e+00 1.917489353856e+00 1.570110698748e+00 1.157507273861e+00 8.718438192431e-01 9.792911447773e-01 1.359845826471e+00 1.749481222234e+00 2.023455437927e+00 2.127743171262e+00 2.045873193352e+00 1.793214799175e+00 1.422173355163e+00 1.050789206661e+00 9.199277671773e-01 1.168338123152e+00 1.568304041864e+00 1.922117384971e+00 2.139634429547e+00 2.182398626216e+00 2.046275644143e+00 1.760493755780e+00 1.398038794586e+00 1.108193952204e+00 1.105059766726e+00 1.391973465045e+00 1.756094693704e+00 2.047076990306e+00 2.192122281886e+00 2.163282478757e+00 1.967238752761e+00 1.647427394089e+00 1.300638680682e+00 1.107538748549e+00 1.229536489375e+00 1.558406363819e+00 1.896262242515e+00 2.127409028022e+00 2.196831305896e+00 2.088521657555e+00 1.820616246807e+00 1.452175884818e+00 1.113483579352e+00 1.034489970278e+00 1.295667734250e+00 1.680962167772e+00 2.011559981953e+00 2.200096294790e+00 2.208000717636e+00 2.030938662238e+00 1.698160384087e+00 1.285537851467e+00 9.676391226464e-01 1.019860888302e+00 1.394034260018e+00 1.817654985417e+00 2.142838816772e+00 2.302146084140e+00 2.268737774453e+00 2.047663822295e+00 1.678188898256e+00 1.252223186157e+00 9.763420426702e-01 1.109610061566e+00 1.520501891781e+00 1.946850587408e+00 2.259263476919e+00 2.399075023475e+00 2.346006256884e+00 2.111675746615e+00 1.743034757928e+00 1.341016917451e+00 1.104499894981e+00 1.232868566281e+00 1.603270888865e+00 1.988083664196e+00 2.263377159078e+00 2.372109133629e+00 2.296381546595e+00 2.050326023312e+00 1.682632089475e+00 1.294049850489e+00 1.074663298923e+00 1.197841294642e+00 1.536775808662e+00 1.880161957071e+00 2.113994662151e+00 2.187175832478e+00 2.085831108336e+00 1.826427474628e+00 1.458276504313e+00 1.083970189450e+00 9.054028172721e-01 1.076052230065e+00 1.419542847455e+00 1.738636337096e+00 1.941528070440e+00 1.990762509717e+00 1.882072409213e+00 1.640883909722e+00 1.328755743452e+00 1.065329869870e+00 1.023521774361e+00 1.237025631808e+00 1.544272817871e+00 1.808989145190e+00 1.962426046579e+00 1.977363516210e+00 1.856983921476e+00 1.634330533830e+00 1.379062583047e+00 1.205872803902e+00 1.228245828599e+00 1.430157098113e+00 1.690150420851e+00 1.905500393913e+00 2.018680862538e+00 2.006417727251e+00 1.872871135923e+00 1.648939635796e+00 1.396899558239e+00 1.215471647733e+00 1.204297193679e+00 1.360829910153e+00 1.583050572586e+00 1.775236078603e+00 1.881758458407e+00 1.879339470827e+00 1.769915464552e+00 1.578578934306e+00 1.355756251222e+00 1.179953927895e+00 1.135951558699e+00 1.240913857349e+00 1.423265275647e+00 1.599720329975e+00 1.717277931069e+00 1.751931804494e+00 1.702255494653e+00 1.586320566092e+00 1.440799826488e+00 1.318267193333e+00 1.272370464557e+00 1.324476984408e+00 1.445962957627e+00 1.584856215446e+00 1.696970263326e+00 1.756114947306e+00 1.753770721834e+00 1.697118640294e+00 1.607451468098e+00 1.517266811379e+00 1.462423006617e+00 1.466785258125e+00 1.527673782863e+00 1.618165975923e+00 1.703452834609e+00 1.754974990690e+00 1.756702108761e+00 1.707044963510e+00 1.619532338877e+00 1.522234267166e+00 1.452707922245e+00 1.443403646347e+00 1.500860820163e+00 1.599830961945e+00 1.699462462108e+00 1.762237604042e+00 1.763759814280e+00 1.696389263011e+00 1.571519772990e+00 1.422513979393e+00 1.304691663331e+00 1.278279414596e+00 1.363932169537e+00 1.520789764363e+00 1.682869140534e+00 1.795095070818e+00 1.823505137757e+00 1.755826063019e+00 1.602301028297e+00 1.399866453723e+00 1.218999386533e+00 1.154235223663e+00 1.252971989733e+00 1.456977394883e+00 1.670435398804e+00 1.822527277513e+00 1.873860453832e+00 1.811907811900e+00 1.650211688089e+00 1.432813842800e+00 1.242551190840e+00 1.188030806381e+00 1.313774370568e+00 1.542927986259e+00 1.768667039118e+00 1.917602523260e+00 1.951685194335e+00 1.862737017870e+00 1.672673056628e+00 1.440279887457e+00 1.270257226529e+00 1.278328697777e+00 1.471716368575e+00 1.740431718786e+00 1.974443918927e+00 2.104738304608e+00 2.097626427000e+00 1.949921451921e+00 1.690798758545e+00 1.393215436966e+00 1.193981994452e+00 1.242122961687e+00 1.509599660607e+00 1.836101818957e+00 2.098733874109e+00 2.229556881047e+00 2.197855481119e+00 2.003162848867e+00 1.676472453528e+00 1.293046680413e+00 1.013041287368e+00 1.055915121697e+00 1.376224493431e+00 1.745798761671e+00 2.027601195485e+00 2.156998106650e+00 2.108658293151e+00 1.887800150103e+00 1.531928427324e+00 1.128390318365e+00 8.749879411628e-01 1.010429779553e+00 1.389317484791e+00 1.766475362136e+00 2.026031616889e+00 2.116571789584e+00 2.022789965422e+00 1.761147710571e+00 1.387432245505e+00 1.031612661380e+00 9.509003758346e-01 1.245685180288e+00 1.668899347659e+00 2.034144913245e+00 2.254137876812e+00 2.288870098176e+00 2.131270192525e+00 1.806717038641e+00 1.384415043236e+00 1.024418784690e+00 1.015073161781e+00 1.376389348498e+00 1.823192077467e+00 2.183963644190e+00 2.380242237261e+00 2.377601697259e+00 2.173732455075e+00 1.797938752690e+00 1.321626975080e+00 9.137960623198e-01 9.147545542241e-01 1.314691705114e+00 1.770157562347e+00 2.114874299163e+00 2.279485841622e+00 2.236625731419e+00 1.990153434132e+00 1.575502211492e+00 1.075139985238e+00 7.154440979468e-01 8.986674338953e-01 1.386900102629e+00 1.846549888663e+00 2.160054334419e+00 2.276399290207e+00 2.178411347555e+00 1.878235729953e+00 1.420879120435e+00 9.126766226338e-01 6.800870567883e-01 1.039348858187e+00 1.570588102537e+00 2.023467730632e+00 2.309594537023e+00 2.388203099312e+00 2.248845172960e+00 1.909476211771e+00 1.420589358805e+00 8.969747017124e-01 6.875372666293e-01 1.069538172089e+00 1.596373764793e+00 2.033017993845e+00 2.297782395897e+00 2.354867655949e+00 2.198308580099e+00 1.849820066660e+00 1.362533468339e+00 8.523517164458e-01 6.619344717388e-01 1.029668063511e+00 1.518310731383e+00 1.910813218430e+00 2.133584268628e+00 2.157204532241e+00 1.981455544925e+00 1.633732600534e+00 1.175289806606e+00 7.472915586883e-01 7.038909614899e-01 1.083924299858e+00 1.510878451617e+00 1.828321197812e+00 1.978047969544e+00 1.939538547354e+00 1.720266684915e+00 1.356243100130e+00 9.271558233408e-01 6.423111497897e-01 8.167546351544e-01 1.226057997961e+00 1.601769959945e+00 1.847050336024e+00 1.921511195639e+00 1.814761033342e+00 1.542347511454e+00 1.149437779981e+00 7.405013642580e-01 6.081927552370e-01 9.240446942949e-01 1.342243054985e+00 1.682624190478e+00 1.879520652633e+00 1.905727887824e+00 1.760318544823e+00 1.467847220746e+00 1.085992399837e+00 7.466972885607e-01 7.242548272514e-01 1.037560475477e+00 1.406089000910e+00 1.690258742811e+00 1.834326671779e+00 1.818270717699e+00 1.648560090338e+00 1.358718299189e+00 1.021265236649e+00 7.883616428809e-01 8.552327930213e-01 1.141705401955e+00 1.443501133482e+00 1.655574206121e+00 1.733056081643e+00 1.663624735501e+00 1.461401659524e+00 1.170273194511e+00 8.833069275860e-01 7.747976593884e-01 9.436055443803e-01 1.232039920691e+00 1.488277016491e+00 1.640018799717e+00 1.657131868590e+00 1.537059574358e+00 1.303088518375e+00 1.012496381823e+00 7.859540506248e-01 7.999528900831e-01 1.039744858111e+00 1.327392942861e+00 1.552251951148e+00 1.663549600047e+00 1.642920020121e+00 1.497053859311e+00 1.259052783307e+00 1.000107114420e+00 8.504889517341e-01 9.306908301979e-01 1.171632295046e+00 1.429759996791e+00 1.618865214069e+00 1.698563740683e+00 1.657655003684e+00 1.509814214415e+00 1.295908780230e+00 1.092327339766e+00 1.007501735630e+00 1.100677607239e+00 1.303010216826e+00 1.508293839786e+00 1.646309970152e+00 1.682497180304e+00 1.609210139745e+00 1.443040301221e+00 1.227559364609e+00 1.040727557322e+00 9.832098221550e-01 1.090518164631e+00 1.283973863305e+00 1.466871509934e+00 1.578553201812e+00 1.590481772134e+00 1.498678011151e+00 1.321986640604e+00 1.105964595541e+00 9.321843775929e-01 9.020493353691e-01 1.034475693308e+00 1.238111547141e+00 1.421732241905e+00 1.532941792253e+00 1.549037765195e+00 1.470121765357e+00 1.318238134653e+00 1.141136433813e+00 1.015401099683e+00 1.018414529746e+00 1.152308773019e+00 1.342745125799e+00 1.514567295922e+00 1.620766694033e+00 1.639450529151e+00 1.569721205578e+00 1.431103628974e+00 1.265988090592e+00 1.140362170762e+00 1.122251046034e+00 1.224978870755e+00 1.392526619820e+00 1.554321491397e+00 1.659754258292e+00 1.681286104681e+00 1.611546884198e+00 1.462400484363e+00 1.267398117165e+00 1.087332006899e+00 1.005285052585e+00 1.070217943555e+00 1.237185425851e+00 1.421139139148e+00 1.557873146118e+00 1.610862653025e+00 1.565493283907e+00 1.426309961316e+00 1.218479312147e+00 9.954924577378e-01 8.511467731459e-01 8.806681883583e-01 1.058343525809e+00 1.275274649240e+00 1.449953042598e+00 1.538186237314e+00 1.520787180425e+00 1.398435415673e+00 1.192255104157e+00 9.514794115296e-01 7.727218411990e-01 7.808781931208e-01 9.669940100876e-01 1.202018132893e+00 1.392352797313e+00 1.489970762340e+00 1.474132675912e+00 1.345296241019e+00 1.126071906991e+00 8.719717918386e-01 7.016001456420e-01 7.616917042930e-01 1.001339441363e+00 1.266558849915e+00 1.467128842157e+00 1.558445446622e+00 1.521619374826e+00 1.359044321502e+00 1.096957267165e+00 8.017711936206e-01 6.352618158108e-01 7.790731892867e-01 1.097520548539e+00 1.410437518272e+00 1.634166122188e+00 1.727440866185e+00 1.672438059817e+00 1.471192073738e+00 1.146407697948e+00 7.515138600738e-01 4.515449360739e-01 6.140444998832e-01 1.013686958343e+00 1.383506914469e+00 1.643179614746e+00 1.755562015026e+00 1.705088570258e+00 1.495022624614e+00 1.147092999281e+00 7.045911273040e-01 2.945086290018e-01 4.887237146303e-01 9.420484744494e-01 1.332029421240e+00 1.596381193003e+00 1.703932017132e+00 1.642416092923e+00 1.417769854949e+00 1.053752203949e+00 5.933608836456e-01 1.828660230384e-01 5.286226941909e-01 9.959423122198e-01 1.374060950827e+00 1.616229402037e+00 1.696123754883e+00 1.605142880867e+00 1.352626335886e+00 9.652301972441e-01 4.875015077119e-01 1.449241007630e-01 6.043227564226e-01 1.063434758260e+00 1.418422689126e+00 1.630160969215e+00 1.676737842390e+00 1.553791068727e+00 1.274676484458e+00 8.693535428388e-01 3.848729703470e-01 1.863423530825e-01 6.699108958203e-01 1.101234621476e+00 1.418364259140e+00 1.587977494471e+00 1.593344200546e+00 1.435254817342e+00 1.131857283772e+00 7.172945211521e-01 2.471447700652e-01 2.971915224369e-01 7.513946303094e-01 1.129330083897e+00 1.383559544047e+00 1.486754070464e+00 1.428465855563e+00 1.215728794611e+00 8.723279659130e-01 4.379147274787e-01 1.015602659269e-01 5.418304775342e-01 9.609139726583e-01 1.278796374550e+00 1.459293647497e+00 1.482031744902e+00 1.343707235862e+00 1.058685590466e+00 6.589977322022e-01 2.134581884242e-01 3.701102368981e-01 8.338421125828e-01 1.230248016350e+00 1.507615957389e+00 1.634580065698e+00 1.596812098533e+00 1.398090834669e+00 1.060959676437e+00 6.309869932547e-01 2.614269432253e-01 5.222819339548e-01 9.655068472864e-01 1.335160732705e+00 1.575423970150e+00 1.657724349132e+00 1.572698595456e+00 1.329923789447e+00 9.580098520705e-01 5.119681488767e-01 2.490158944658e-01 6.252508767793e-01 1.051780814392e+00 1.381343586947e+00 1.569352246573e+00 1.593769626488e+00 1.451697436831e+00 1.159433240855e+00 7.538916904181e-01 3.243414294860e-01 3.923811167681e-01 8.392360514555e-01 1.240686951065e+00 1.524114671940e+00 1.654551467939e+00 1.616990240800e+00 1.416151692788e+00 1.078065738436e+00 6.607513148978e-01 3.696924975024e-01 6.327850227826e-01 1.066360848450e+00 1.435899530339e+00 1.675969694615e+00 1.754978532594e+00 1.663076849569e+00 1.411665224239e+00 1.036561301279e+00 6.221933457991e-01 4.675540951633e-01 8.072355557986e-01 1.236279289357e+00 1.584801710114e+00 1.793850656182e+00 1.835925012640e+00 1.706244114979e+00 1.422659460676e+00 1.031373380660e+00 6.454470759933e-01 5.883834977756e-01 9.428871601382e-01 1.356213623952e+00 1.682137844019e+00 1.864320300837e+00 1.878183304772e+00 1.722702427895e+00 1.420372757737e+00 1.024262476761e+00 6.629477520549e-01 6.498372033628e-01 9.986643969062e-01 1.390234447767e+00 1.690359125756e+00 1.845864713556e+00 1.835274586602e+00 1.660699329205e+00 1.347818350309e+00 9.544368539315e-01 6.240755261904e-01 6.685417280444e-01 1.024893458179e+00 1.398265088154e+00 1.674200004095e+00 1.806460060201e+00 1.778142404631e+00 1.595485876849e+00 1.289219697188e+00 9.273971048984e-01 6.728552651624e-01 7.728867570911e-01 1.112052376884e+00 1.457575671936e+00 1.709862160526e+00 1.826517796324e+00 1.793625490439e+00 1.620431435162e+00 1.341138596252e+00 1.027138586599e+00 8.207231802717e-01 8.878068513229e-01 1.158194651114e+00 1.453301331079e+00 1.674545903351e+00 1.777644430108e+00 1.748234572089e+00 1.595078110353e+00 1.350265895971e+00 1.076900048506e+00 8.856801413692e-01 8.987406251732e-01 1.088377570463e+00 1.318850528343e+00 1.496478863987e+00 1.576598782954e+00 1.544639131729e+00 1.408637083643e+00 1.198443480823e+00 9.715826364450e-01 8.223783433612e-01 8.404796769158e-01 9.947165607957e-01 1.177427505712e+00 1.312491328001e+00 1.363092677061e+00 1.318610456834e+00 1.189369175458e+00 1.007374456089e+00 8.332322457858e-01 7.568213961675e-01 8.303838132748e-01 9.955413852748e-01 1.164061662528e+00 1.280257896823e+00 1.317739503573e+00 1.271008996567e+00 1.153091104606e+00 9.975426591624e-01 8.631650203649e-01 8.241639441461e-01 9.094410228589e-01 1.066758573925e+00 1.225358757004e+00 1.337519984184e+00 1.378684443009e+00 1.342388456266e+00 1.238360560714e+00 1.093519778276e+00 9.544950490542e-01 8.826950239810e-01 9.175444003245e-01 1.034044649423e+00 1.171158486916e+00 1.277888892727e+00 1.324136780384e+00 1.297753694805e+00 1.202199161879e+00 1.056769163426e+00 8.995118450071e-01 7.893494174147e-01 7.831539540547e-01 8.770499850119e-01 1.009772168287e+00 1.122411402086e+00 1.179180195125e+00 1.164051801007e+00 1.077252321235e+00 9.354718647271e-01 7.765035494662e-01 6.667632025716e-01 6.773598296431e-01 7.999477760074e-01 9.585935855745e-01 1.090454837627e+00 1.160370014191e+00 1.153177460220e+00 1.070098879765e+00 9.295910168582e-01 7.731009240142e-01 6.728978447639e-01 7.004282769828e-01 8.373832365783e-01 1.003056867806e+00 1.134887677757e+00 1.198505752540e+00 1.179996728230e+00 1.082987358493e+00 9.303596948223e-01 7.714604195651e-01 6.878048780144e-01 7.428952431609e-01 8.956157367794e-01 1.059319380427e+00 1.177446115864e+00
 8.399040321454e-01 7.918468110289e-01 7.765588125596e-01 8.027243851422e-01 8.560162351030e-01 9.104377963150e-01 9.431954113438e-01 9.418789693508e-01 9.060766697427e-01 8.472248343650e-01 7.866626614210e-01 7.492580371584e-01 7.498687151247e-01 7.819466973650e-01 8.230950727160e-01 8.504008629437e-01 8.501179685742e-01 8.202573414193e-01 7.702311954805e-01 7.183502919353e-01 6.853320682760e-01 6.825333070010e-01 7.033263826576e-01 7.286097385560e-01 7.398186580083e-01 7.274039541635e-01 6.935687987571e-01 6.519677690446e-01 6.236646891254e-01 6.259476905678e-01 6.587007066935e-01 7.039096195707e-01 7.389462094653e-01 7.473184965189e-01 7.228151916622e-01 6.705664764405e-01 6.073072990385e-01 5.594159549156e-01 5.519786004084e-01 5.952795996747e-01 6.572513158772e-01 7.220925951248e-01 7.721421995015e-01 7.900419920510e-01 7.624850108205e-01 6.936676665016e-01 6.102228380831e-01 5.534396417338e-01 5.585103047902e-01 6.190141328615e-01 6.951400399440e-01 7.505960700483e-01 7.658769458455e-01 7.377255265322e-01 6.774764267889e-01 6.100790239749e-01 5.685850459636e-01 5.753345069404e-01 6.208992801093e-01 6.744343536945e-01 7.083544007183e-01 7.087123826117e-01 6.759747406498e-01 6.240724799838e-01 5.777611839019e-01 5.627352300279e-01 5.867773351108e-01 6.322844160763e-01 6.724537139286e-01 6.874146397041e-01 6.697934367550e-01 6.254029244754e-01 5.731432984121e-01 5.409662837747e-01 5.506133815958e-01 5.978127633284e-01 6.565437901798e-01 6.997059950393e-01 7.100635847768e-01 6.821199920994e-01 6.222767122729e-01 5.495077830033e-01 4.946501136022e-01 4.885108872270e-01 5.457428868080e-01 6.266842274929e-01 7.063729981927e-01 7.604235816157e-01 7.597842091713e-01 7.080059142836e-01 6.213195605498e-01 5.326101830162e-01 4.886469176188e-01 5.182773358973e-01 5.972632729960e-01 6.794878552832e-01 7.327305436402e-01 7.426101225566e-01 7.095464855613e-01 6.474983137207e-01 5.833329330902e-01 5.511183358551e-01 5.708024202905e-01 6.288378478397e-01 6.929515218426e-01 7.360978019241e-01 7.440927126999e-01 7.155897421992e-01 6.612676580946e-01 6.030039917222e-01 5.691151028967e-01 5.788679834828e-01 6.258448350276e-01 6.848850264148e-01 7.315870140074e-01 7.515345979949e-01 7.415030870545e-01 7.083961208867e-01 6.675479989544e-01 6.382968853288e-01 6.349623210068e-01 6.573782975452e-01 6.917352525938e-01 7.208483441085e-01 7.329377811003e-01 7.250136361707e-01 7.029072455155e-01 6.793337641569e-01 6.943898945203e-01 7.217687925853e-01 7.723344509408e-01 8.110621811526e-01 8.376176865072e-01 8.213718611633e-01 7.684534359489e-01 6.977072948222e-01 6.397501704953e-01 6.254880557514e-01 6.620812438413e-01 7.255027531255e-01 7.827207352935e-01 8.100845396560e-01 7.981576701477e-01 7.519122348324e-01 6.906668387608e-01 6.453157358370e-01 6.446469443744e-01 6.916497857280e-01 7.605224115325e-01 8.189933515134e-01 8.444091284841e-01 8.279648717786e-01 7.751770885287e-01 7.063680755617e-01 6.542825055141e-01 6.501789739855e-01 6.975637668570e-01 7.684499065866e-01 8.280806220180e-01 8.524941494173e-01 8.325593203893e-01 7.743262160466e-01 6.994707233324e-01 6.430450190305e-01 6.381486212159e-01 6.867950647328e-01 7.573569977305e-01 8.129200415776e-01 8.295044771162e-01 7.996489374598e-01 7.332485192980e-01 6.590715939753e-01 6.262152641563e-01 6.625167938891e-01 7.555982721820e-01 8.680421282630e-01 9.580993291989e-01 9.854710337935e-01 9.309611237079e-01 8.089241586986e-01 6.586153889975e-01 5.565536813901e-01 5.854938925056e-01 7.212040006256e-01 8.725223579284e-01 9.778332577045e-01 1.008742864637e+00 9.608528252426e-01 8.526535943663e-01 7.301861973508e-01 6.679986475913e-01 7.209935188628e-01 8.543344340415e-01 9.924324273972e-01 1.081476300955e+00 1.095631769057e+00 1.032962186737e+00 9.156984278011e-01 7.944940625249e-01 7.437067887168e-01 8.067982031084e-01 9.416280911098e-01 1.074359916990e+00 1.153267912789e+00 1.154200348663e+00 1.077639473106e+00 9.493998654256e-01 8.248873491806e-01 7.808903226531e-01 8.542515513175e-01 9.947499586564e-01 1.127115312832e+00 1.200846476949e+00 1.193688504823e+00 1.108559053457e+00 9.743242956597e-01 8.515843550493e-01 8.431277720711e-01 9.393972073115e-01 1.097086064394e+00 1.236488728526e+00 1.313211649038e+00 1.289232143411e+00 1.169189224235e+00 9.877995688477e-01 8.184698747442e-01 7.674536391667e-01 8.743922036380e-01 1.051620182074e+00 1.201967675993e+00 1.271409460731e+00 1.240591120567e+00 1.118476605375e+00 9.437561961535e-01 7.924601417889e-01 7.624263452169e-01 8.724286622439e-01 1.033036849504e+00 1.157435824086e+00 1.199618886410e+00 1.146644506222e+00 1.014146329832e+00 8.496438384669e-01 7.381255239471e-01 7.616492672007e-01 8.959679232668e-01 1.045678659874e+00 1.139913043456e+00 1.145299699406e+00 1.058391856406e+00 9.044629001871e-01 7.445213393120e-01 6.765692520901e-01 7.557162128510e-01 9.104747897429e-01 1.044366905946e+00 1.100984421234e+00 1.058406276222e+00 9.228895345770e-01 7.328195175081e-01 5.798190342506e-01 6.135232681690e-01 7.914801997169e-01 1.009878550373e+00 1.188689064824e+00 1.286643481853e+00 1.272540190542e+00 1.115879496711e+00 8.502153863185e-01 5.552006913461e-01 4.559638363377e-01 6.895070206021e-01 9.914944134670e-01 1.217807751117e+00 1.314798640644e+00 1.263339443579e+00 1.070427008770e+00 7.712662118087e-01 4.586964653029e-01 4.230793096143e-01 7.173659274370e-01 1.025222707039e+00 1.234168928431e+00 1.302462629910e+00 1.217511075768e+00 9.911346457915e-01 6.623473381476e-01 3.412625113056e-01 4.171900564676e-01 7.653725188604e-01 1.074272245351e+00 1.266939155614e+00 1.312181079300e+00 1.203532423688e+00 9.578624626669e-01 6.201986968224e-01 3.246454389230e-01 4.606077353962e-01 8.072657253705e-01 1.100962221957e+00 1.275094462353e+00 1.302902328151e+00 1.181375854480e+00 9.296669150951e-01 5.926562287946e-01 3.025937436158e-01 4.435214984706e-01 7.736375780653e-01 1.061528140970e+00 1.249260404000e+00 1.287542641444e+00 1.176522758993e+00 9.359585810260e-01 6.122442454110e-01 3.288751239403e-01 4.248964810280e-01 7.268235918106e-01 9.784098920515e-01 1.114931072900e+00 1.114324224815e+00 9.784762093081e-01 7.313286088507e-01 4.270851984202e-01 2.584822663708e-01 4.812362155934e-01 7.612299359043e-01 9.619729369937e-01 1.044969091842e+00 9.991140064855e-01 8.356187062150e-01 5.922200849914e-01 3.696516270951e-01 4.092273093839e-01 6.553583417112e-01 8.899364043678e-01 1.036216028485e+00 1.064988778667e+00 9.709847438846e-01 7.703055449490e-01 5.061015028796e-01 3.051470030079e-01 4.227434744632e-01 6.818406311900e-01 8.984913755486e-01 1.018778819558e+00 1.023793108325e+00 9.167504807498e-01 7.239847735301e-01 5.088690493697e-01 4.287715805253e-01 5.955840064840e-01 8.133157623404e-01 9.970412540494e-01 1.103789190377e+00 1.098388923646e+00 9.825932486661e-01 7.874476875293e-01 5.890300843563e-01 5.347216134817e-01 6.863273753949e-01 9.028395582809e-01 1.074158943692e+00 1.152038691250e+00 1.121467453033e+00 9.936121800874e-01 8.095456551436e-01 6.556184378118e-01 6.518937987983e-01 8.040746702842e-01 9.951309864018e-01 1.137441743518e+00 1.189726581966e+00 1.141334341830e+00 1.007821272485e+00 8.349118219276e-01 7.083687412251e-01 7.229464561838e-01 8.641755228677e-01 1.031256449257e+00 1.148430364382e+00 1.179171346916e+00 1.115951678967e+00 9.773779220552e-01 8.130197365833e-01 7.105696259131e-01 7.506498183162e-01 9.010091841099e-01 1.066125591238e+00 1.179088950151e+00 1.208346534792e+00 1.149193402627e+00 1.021773004888e+00 8.746576717262e-01 7.888090607164e-01 8.642537865809e-01 1.006404915736e+00 1.172376818155e+00 1.293260610804e+00 1.356709881264e+00 1.314629104501e+00 1.185685610429e+00 1.008978184183e+00 8.570695236613e-01 8.236137046676e-01 9.346594688790e-01 1.112148247766e+00 1.270384833356e+00 1.358713833263e+00 1.355851274825e+00 1.264308719906e+00 1.110643535454e+00 9.502565029932e-01 8.667281277364e-01 9.200434388363e-01 1.073647253517e+00 1.243248715257e+00 1.365864356324e+00 1.408877463299e+00 1.364239523595e+00 1.246566289705e+00 1.094962812407e+00 9.745857048685e-01 9.556710305609e-01 1.050798353181e+00 1.199908141948e+00 1.332367410559e+00 1.401923747726e+00 1.388075568271e+00 1.293450132701e+00 1.144641451744e+00 9.959429970669e-01 9.246335241559e-01 9.803359004964e-01 1.127145004764e+00 1.287524958193e+00 1.401384971968e+00 1.436431337814e+00 1.384357568220e+00 1.259642301829e+00 1.102316378551e+00 9.867355188910e-01 9.811412787148e-01 1.098070915889e+00 1.269680715957e+00 1.424361939219e+00 1.515984020044e+00 1.522240532772e+00 1.440797547926e+00 1.288730268368e+00 1.105188776179e+00 9.556279714504e-01 9.160003942870e-01 1.005702001190e+00 1.161916183358e+00 1.309546561563e+00 1.400715921308e+00 1.414009230543e+00 1.349698644370e+00 1.228604226747e+00 1.093069883894e+00 1.003196474592e+00 1.008557234500e+00 1.102293763083e+00 1.228438704785e+00 1.329706066128e+00 1.369826679592e+00 1.335327354767e+00 1.234869288619e+00 1.101305370958e+00 9.935724547472e-01 9.790599178026e-01 1.077193247820e+00 1.237274377723e+00 1.390898382647e+00 1.488232473576e+00 1.502194162759e+00 1.426689920198e+00 1.277193387856e+00 1.095670948660e+00 9.578559778282e-01 9.517599251958e-01 1.090245901652e+00 1.294725486911e+00 1.482745987434e+00 1.602556532582e+00 1.628682155724e+00 1.557268428852e+00 1.405473891258e+00 1.214632248577e+00 1.055102267900e+00 1.010623592276e+00 1.107299978293e+00 1.280518570858e+00 1.447902656878e+00 1.555250086365e+00 1.577153649706e+00 1.512096320410e+00 1.381076670754e+00 1.228558343333e+00 1.119570360224e+00 1.112133242817e+00 1.206009468659e+00 1.342809067991e+00 1.458149361535e+00 1.510149719916e+00 1.482490979059e+00 1.383423237596e+00 1.247316498264e+00 1.135135451372e+00 1.116048793247e+00 1.212827868646e+00 1.377387317262e+00 1.539387617075e+00 1.645548915864e+00 1.666938857200e+00 1.598084899032e+00 1.457459506570e+00 1.290997805741e+00 1.172741984798e+00 1.175998775735e+00 1.306294932123e+00 1.495515918675e+00 1.667297650634e+00 1.770348131351e+00 1.780260755452e+00 1.697480016722e+00 1.547873713008e+00 1.385506835149e+00 1.288074401097e+00 1.318070955040e+00 1.463733731309e+00 1.652412938242e+00 1.810803291867e+00 1.890947873994e+00 1.871317341095e+00 1.755433182843e+00 1.573129477587e+00 1.384095556008e+00 1.273838024268e+00 1.308290415728e+00 1.466423789765e+00 1.664446147060e+00 1.825197456784e+00 1.901335247040e+00 1.873618427842e+00 1.748167727123e+00 1.557254049435e+00 1.362345321676e+00 1.248795380535e+00 1.279070048814e+00 1.427316538680e+00 1.608472604539e+00 1.747440795662e+00 1.800215448762e+00 1.751775270365e+00 1.613722033650e+00 1.426107144055e+00 1.260817774486e+00 1.206408387406e+00 1.301038007556e+00 1.488425329468e+00 1.680287121835e+00 1.811396932983e+00 1.847013016133e+00 1.779216982607e+00 1.625792718693e+00 1.433013817590e+00 1.278096561551e+00 1.246961132221e+00 1.362828484917e+00 1.559834725647e+00 1.752136007203e+00 1.879971344087e+00 1.913460585553e+00 1.848983649678e+00 1.707757821580e+00 1.536701334620e+00 1.405561026779e+00 1.381346085519e+00 1.476055459181e+00 1.634829585315e+00 1.785544247330e+00 1.875691592268e+00 1.879373228985e+00 1.795953979730e+00 1.649213528072e+00 1.487146791011e+00 1.375470047500e+00 1.368083235387e+00 1.462382779880e+00 1.601690813916e+00 1.721503945764e+00 1.777809072071e+00 1.751988138403e+00 1.649774572409e+00 1.500922935450e+00 1.357992533723e+00 1.284141856374e+00 1.315328876084e+00 1.426713567541e+00 1.556435705582e+00 1.648548107768e+00 1.670375281643e+00 1.614197712886e+00 1.496815969675e+00 1.359866717181e+00 1.264701996815e+00 1.265121980944e+00 1.362466840172e+00 1.503828681875e+00 1.626023942560e+00 1.684013380355e+00 1.656739852794e+00 1.547591570454e+00 1.386274250712e+00 1.232350703504e+00 1.166225436417e+00 1.236123289786e+00 1.405391075796e+00 1.593294685009e+00 1.732408729350e+00 1.782351069447e+00 1.727703472171e+00 1.577072886376e+00 1.366191476562e+00 1.166074520986e+00 1.080004943647e+00 1.170636584390e+00 1.380259526230e+00 1.605171212071e+00 1.770804132293e+00 1.836700073516e+00 1.788888671453e+00 1.637174214025e+00 1.417025932331e+00 1.196459528463e+00 1.076439913533e+00 1.130202289454e+00 1.312603617828e+00 1.518547915363e+00 1.669715287105e+00 1.724964355182e+00 1.672263426605e+00 1.525530090020e+00 1.327084342028e+00 1.153228615822e+00 1.100105086132e+00 1.204981250556e+00 1.399102415983e+00 1.587500440034e+00 1.705163449677e+00 1.719414773022e+00 1.624947944518e+00 1.443986620619e+00 1.232931931299e+00 1.090733138735e+00 1.119762209882e+00 1.311905720768e+00 1.561840989354e+00 1.774988690606e+00 1.894448568810e+00 1.893320844907e+00 1.770252506819e+00 1.550519846956e+00 1.294400704679e+00 1.111098828035e+00 1.124487219850e+00 1.331362275471e+00 1.607252755434e+00 1.844500279321e+00 1.981305710059e+00 1.988853917526e+00 1.864549406714e+00 1.631952839832e+00 1.347639446801e+00 1.117620285077e+00 1.082177052551e+00 1.267811721567e+00 1.545818088846e+00 1.794357603501e+00 1.945124489116e+00 1.967009959219e+00 1.856724176797e+00 1.637695341179e+00 1.366034982571e+00 1.144274631675e+00 1.104645220038e+00 1.275249363287e+00 1.537913752510e+00 1.774402513401e+00 1.916709439145e+00 1.934286370325e+00 1.825310841658e+00 1.616030296622e+00 1.367172442749e+00 1.184084937932e+00 1.183754057644e+00 1.370070213428e+00 1.629417461649e+00 1.855561555185e+00 1.986260560801e+00 1.993913668931e+00 1.879196906919e+00 1.671388117852e+00 1.434557503381e+00 1.273281453946e+00 1.290870199728e+00 1.480500344804e+00 1.735621794126e+00 1.956769345994e+00 2.084153430861e+00 2.091222998792e+00 1.979381867226e+00 1.778046087965e+00 1.548853388929e+00 1.387221104250e+00 1.385205832393e+00 1.543426752645e+00 1.770804678063e+00 1.972793565495e+00 2.089197241923e+00 2.092541967645e+00 1.983238940405e+00 1.788809147672e+00 1.566508566198e+00 1.402850137394e+00 1.381481084580e+00 1.508560155444e+00 1.705478876716e+00 1.884567086027e+00 1.988777954416e+00 1.993270102599e+00 1.901267569737e+00 1.742824033527e+00 1.574824809710e+00 1.472170203190e+00 1.490399443079e+00 1.617544993603e+00 1.786879010263e+00 1.929623979305e+00 2.001288096667e+00 1.985013099260e+00 1.890402595612e+00 1.752835397930e+00 1.630395964982e+00 1.586579787402e+00 1.651114809965e+00 1.794921219694e+00 1.955935473028e+00 2.077442281718e+00 2.124234291400e+00 2.085347068537e+00 1.973812732049e+00 1.826012179193e+00 1.697844618938e+00 1.647413993913e+00 1.699988292467e+00 1.827690965351e+00 1.973046744506e+00 2.083529395721e+00 2.127138585874e+00 2.094723736291e+00 1.999170196727e+00 1.873126347894e+00 1.762933389814e+00 1.713045068552e+00 1.741271390382e+00 1.826745070355e+00 1.926077488881e+00 1.998402543988e+00 2.019386244701e+00 1.984725661177e+00 1.909162487858e+00 1.822449143960e+00 1.760016768484e+00 1.747303555538e+00 1.784861945799e+00 1.848637115408e+00 1.905249987800e+00 1.927880632659e+00 1.904888290179e+00 1.842394970588e+00 1.762816359929e+00 1.698824936068e+00 1.679873371530e+00 1.715291940382e+00 1.788020077262e+00 1.865343151595e+00 1.915841245950e+00 1.920130542969e+00 1.875164253019e+00 1.794971679758e+00 1.708049989803e+00 1.649480987795e+00 1.645502091746e+00 1.697527134484e+00 1.781645167338e+00 1.863799546788e+00 1.915724776918e+00 1.923116642765e+00 1.887632254682e+00 1.825701865947e+00 1.763894242857e+00 1.729449156506e+00 1.737339333697e+00 1.781816266200e+00 1.840569183439e+00 1.887288329849e+00 1.902839839083e+00 1.881088377617e+00 1.829988828425e+00 1.769103613238e+00 1.722915560435e+00 1.709850976989e+00 1.732092407957e+00 1.773981092635e+00 1.810957904645e+00 1.821138241134e+00 1.793154482617e+00 1.729693577949e+00 1.647476756646e+00 1.573321846474e+00 1.534317638951e+00 1.543132695289e+00 1.589286369676e+00 1.645339212195e+00 1.681495595121e+00 1.677227662103e+00 1.626636093813e+00 1.540272735372e+00 1.444485289745e+00 1.375488592747e+00 1.363965114655e+00 1.414673389962e+00 1.502171468598e+00 1.588256296329e+00 1.640306596119e+00 1.640144861253e+00 1.586451292210e+00 1.495057545496e+00 1.397586651564e+00 1.334159613256e+00 1.335064861506e+00 1.399643479100e+00 1.496772027412e+00 1.586378638115e+00 1.637318130600e+00 1.634290080540e+00 1.579278260880e+00 1.491115334837e+00 1.402890953149e+00 1.352815732042e+00 1.365046083719e+00 1.432627264118e+00 1.522640629001e+00 1.597157314939e+00 1.628405020506e+00 1.604472739911e+00 1.530677871055e+00 1.429489370605e+00 1.337818044048e+00 1.295915261965e+00 1.324612381771e+00 1.409022793520e+00 1.510024524558e+00 1.587807032899e+00 1.615339956598e+00 1.582162169512e+00 1.495201050363e+00 1.379022998244e+00 1.274309881416e+00 1.227064369383e+00 1.262099882096e+00 1.362411522066e+00 1.483840896002e+00 1.583252225199e+00 1.632273131963e+00 1.619958326287e+00 1.552806484990e+00 1.454458555385e+00 1.363526820372e+00 1.323328505477e+00 1.358592393441e+00 1.456889123542e+00 1.579091100381e+00 1.683856121788e+00 1.742038980428e+00 1.740699181342e+00 1.683622683909e+00 1.591189167392e+00 1.498394178735e+00 1.446500514964e+00 1.463616289766e+00 1.545310045581e+00 1.658075032913e+00 1.760559191692e+00 1.820049141432e+00 1.818830358132e+00 1.755773144368e+00 1.647082065610e+00 1.526030726143e+00 1.438273201519e+00 1.424420859712e+00 1.492892818807e+00 1.612835940267e+00 1.736881801745e+00 1.824389489714e+00 1.850776365551e+00 1.809254971556e+00 1.711366401409e+00 1.587153308669e+00 1.482336417577e+00 1.444580680993e+00 1.495038323885e+00 1.611222863287e+00 1.745160057124e+00 1.851337963527e+00 1.900317642869e+00 1.881842474314e+00 1.805233424932e+00 1.699092839614e+00 1.607466850273e+00 1.575849058456e+00 1.625026066668e+00 1.735273657660e+00 1.861255619908e+00 1.957911714919e+00 1.995244163242e+00 1.963172218756e+00 1.873001809245e+00 1.757808067000e+00 1.667954785161e+00 1.653052829716e+00 1.730339706388e+00 1.870390267556e+00 2.019378506546e+00 2.127646597241e+00 2.163377188230e+00 2.116641039871e+00 2.000886874629e+00 1.854091199971e+00 1.735491921389e+00 1.706010897418e+00 1.788516081895e+00 1.947774142577e+00 2.119095187284e+00 2.244266643591e+00 2.286574760130e+00 2.233871837582e+00 2.099410037155e+00 1.923192106848e+00 1.770307112722e+00 1.712731360302e+00 1.783527225279e+00 1.946618983565e+00 2.128441919027e+00 2.262723740360e+00 2.308021688086e+00 2.250003268466e+00 2.101530387742e+00 1.903972254994e+00 1.726922970543e+00 1.651255295184e+00 1.717580460579e+00 1.887232153552e+00 2.079097169218e+00 2.222415687369e+00 2.275161364747e+00 2.224993339292e+00 2.088483931658e+00 1.911583048236e+00 1.766383350058e+00 1.727458568237e+00 1.820301445538e+00 1.997652986379e+00 2.181444195534e+00 2.307244457444e+00 2.338734757128e+00 2.269082652454e+00 2.121157501522e+00 1.947809438936e+00 1.825498217051e+00 1.822627742337e+00 1.947608466541e+00 2.141346107601e+00 2.325101232049e+00 2.438173844698e+00 2.448086097563e+00 2.351088766519e+00 2.172494668365e+00 1.967325314465e+00 1.814900098248e+00 1.788184557053e+00 1.898093388893e+00 2.082937926285e+00 2.260751932531e+00 2.370090484410e+00 2.379933247446e+00 2.288735501966e+00 2.123264975641e+00 1.937140022846e+00 1.802107213332e+00 1.777569485914e+00 1.866276866278e+00 2.012045204082e+00 2.144287853473e+00 2.212074697740e+00 2.193815539444e+00 2.097431880014e+00 1.958886194049e+00 1.836719087181e+00 1.791796432687e+00 1.849449491217e+00 1.978411506829e+00 2.116068490553e+00 2.205425231542e+00 2.212746105783e+00 2.132356003470e+00 1.988173896315e+00 1.833638886430e+00 1.741980667961e+00 1.769793385144e+00 1.910544290759e+00 2.100533325912e+00 2.266334444547e+00 2.354668764637e+00 2.339670797870e+00 2.223275430621e+00 2.036200127794e+00 1.838686123009e+00 1.712152935971e+00 1.720321292548e+00 1.854902752812e+00 2.043573892368e+00 2.207100665035e+00 2.291448750323e+00 2.272794930546e+00 2.156007975258e+00 1.973816406126e+00 1.785677129539e+00 1.666595575750e+00 1.669360710022e+00 1.779958651001e+00 1.930532280615e+00 2.050498376306e+00 2.094240409420e+00 2.045894700288e+00 1.918371237330e+00 1.752472470118e+00 1.612401570158e+00 1.563772394001e+00 1.628305209478e+00 1.763297822127e+00 1.898797181358e+00 1.977925111302e+00 1.970607993042e+00 1.875054389359e+00 1.717943895954e+00 1.554713467506e+00 1.459913087353e+00 1.487041060267e+00 1.619794219799e+00 1.787998873850e+00 1.921087159063e+00 1.973411033574e+00 1.927406306063e+00 1.793202751249e+00 1.609973172425e+00 1.446883501608e+00 1.386506875275e+00 1.466983785598e+00 1.642172408715e+00 1.829248162157e+00 1.962060313488e+00 2.004243696875e+00 1.947602055015e+00 1.810838337840e+00 1.639929783576e+00 1.504510247758e+00 1.473244936400e+00 1.562361105542e+00 1.720009400947e+00 1.873299870293e+00 1.967600373085e+00 1.976314805670e+00 1.900361737313e+00 1.767045478628e+00 1.628192853471e+00 1.548068534814e+00 1.569202889181e+00 1.677469704370e+00 1.814683159068e+00 1.920026121723e+00 1.953417203161e+00 1.900914126377e+00 1.775652981990e+00 1.618331627069e+00 1.493854763252e+00 1.467752060536e+00 1.557103712661e+00 1.713730371477e+00 1.866538340878e+00 1.959971549987e+00 1.964886324936e+00 1.879067364726e+00 1.727850689904e+00 1.565195687716e+00 1.466301789925e+00 1.490293183127e+00 1.627984361920e+00 1.811834625081e+00 1.970209496265e+00 2.055432935443e+00 2.047969419794e+00 1.955586420131e+00 1.813351121303e+00 1.681456936577e+00 1.628584935558e+00 1.690246656485e+00 1.837966561864e+00 2.005019593884e+00 2.129213988949e+00 2.171771294762e+00 2.120942883264e+00 1.992427725719e+00 1.829884884802e+00 1.700724631481e+00 1.671826027260e+00 1.762144884646e+00 1.924840589426e+00 2.086640957033e+00 2.187304089131e+00 2.192635687250e+00 2.096013033017e+00 1.919278020080e+00 1.714935588286e+00 1.564039391837e+00 1.545225311085e+00 1.669092604097e+00 1.866302185668e+00 2.050274707958e+00 2.158929353567e+00 2.161269618712e+00 2.055705918279e+00 1.870582107531e+00 1.667101799654e+00 1.535470333495e+00 1.553653048734e+00 1.715369219922e+00 1.937385616435e+00 2.131596018034e+00 2.239400998206e+00 2.234115292610e+00 2.119184655515e+00 1.929492347237e+00 1.734665248535e+00 1.630927866023e+00 1.688986761810e+00 1.886183582532e+00 2.131547473271e+00 2.336721434489e+00 2.443469197797e+00 2.424696471581e+00 2.282938240397e+00 2.052273638903e+00 1.804056178576e+00 1.646191842164e+00 1.674324409966e+00 1.878359294145e+00 2.154645950402e+00 2.398446287274e+00 2.540643850320e+00 2.546355125499e+00 2.410659809632e+00 2.158585393762e+00 1.850563583850e+00 1.591737015927e+00 1.513556905279e+00 1.663348865781e+00 1.942168248266e+00 2.219587730906e+00 2.407754232146e+00 2.460947484131e+00 2.366509797157e+00 2.141993002324e+00 1.838882514801e+00 1.553233155665e+00 1.422935743008e+00 1.532086094258e+00 1.802257921625e+00 2.093863492518e+00 2.308579651009e+00 2.394423046705e+00 2.334679836154e+00 2.143904702088e+00 1.870873668485e+00 1.607236411864e+00 1.482558877986e+00 1.579549756712e+00 1.834261767136e+00 2.115982524492e+00 2.325784532035e+00 2.408797004876e+00 2.345907670852e+00 2.150445713829e+00 1.871669850385e+00 1.604783095967e+00 1.485819730134e+00 1.598389601540e+00 1.869695490339e+00 2.162138948090e+00 2.373859293909e+00 2.448140741530e+00 2.364308915478e+00 2.134734413590e+00 1.809611969622e+00 1.493470758426e+00 1.354435141497e+00 1.503076602447e+00 1.834956848466e+00 2.180620602689e+00 2.429654447257e+00 2.523911318964e+00 2.442114845794e+00 2.195601252809e+00 1.832700294941e+00 1.457577473052e+00 1.259281899493e+00 1.397179199920e+00 1.758085082505e+00 2.138503394096e+00 2.415411821137e+00 2.527396468682e+00 2.452117882415e+00 2.200437833062e+00 1.819922824178e+00 1.414255142043e+00 1.183580476968e+00 1.317478413239e+00 1.692754353773e+00 2.083588182668e+00 2.361892387706e+00 2.466353153103e+00 2.375931654288e+00 2.103608828922e+00 1.701195138969e+00 1.285163893841e+00 1.092306646072e+00 1.308854220367e+00 1.739300886198e+00 2.151771998715e+00 2.430433224120e+00 2.520929694630e+00 2.406496665297e+00 2.103670701367e+00 1.668564498560e+00 1.228132124809e+00 1.051256032614e+00 1.322447589391e+00 1.791517468449e+00 2.222216657096e+00 2.505349163215e+00 2.590514495357e+00 2.463409365345e+00 2.141714815191e+00 1.679570149075e+00 1.194988337979e+00 9.566525318984e-01 1.202055413774e+00 1.666064797560e+00 2.088115260625e+00 2.358185069896e+00 2.429002740427e+00 2.289621930364e+00 1.960549188994e+00 1.498241332115e+00 1.026177557403e+00 8.386162142610e-01 1.134792833074e+00 1.589212972286e+00 1.970082754155e+00 2.187028960508e+00 2.203357597841e+00 2.016333660883e+00 1.655329193631e+00 1.193440744796e+00 8.137851541075e-01 8.797332879759e-01 1.313174699830e+00 1.771066044123e+00 2.107955873778e+00 2.262114937272e+00 2.209978326517e+00 1.958939900667e+00 1.550130512159e+00 1.081056770374e+00 8.061930681386e-01 1.039358478425e+00 1.521621377346e+00 1.971604723057e+00 2.277791544077e+00 2.390046835144e+00 2.292366550272e+00 1.998904831599e+00 1.557823379095e+00 1.076474674410e+00 8.240943086424e-01 1.077491370361e+00 1.548322803572e+00 1.971298643663e+00 2.243008203965e+00 2.319352644521e+00 2.190414734232e+00 1.876693201122e+00 1.434180873451e+00 9.862402653468e-01 8.224619223370e-01 1.119394148463e+00 1.560978630107e+00 1.929770366817e+00 2.140265485320e+00 2.158198474226e+00 1.982404027042e+00 1.643407079046e+00 1.214757675463e+00 8.678739994999e-01 9.069022526256e-01 1.283427999043e+00 1.698079592321e+00 2.005694650654e+00 2.144966070858e+00 2.094397693997e+00 1.864117390014e+00 1.498971299498e+00 1.100893407603e+00 8.944572017615e-01 1.089383075230e+00 1.490995511642e+00 1.870133484460e+00 2.122273039250e+00 2.202057889171e+00 2.099736413347e+00 1.838075957523e+00 1.479706438112e+00 1.154329346391e+00 1.075737586961e+00 1.315897714262e+00 1.678293007224e+00 1.991753508295e+00 2.171358751083e+00 2.181973748913e+00 2.024042442360e+00 1.733352339459e+00 1.392806059188e+00 1.158845494923e+00 1.207089987528e+00 1.493161967346e+00 1.825924480227e+00 2.075173589396e+00 2.176293175875e+00 2.106533358808e+00 1.877580953079e+00 1.539406413008e+00 1.201845432301e+00 1.063534564110e+00 1.249823762877e+00 1.601209241622e+00 1.930320760325e+00 2.137427989774e+00 2.176549547095e+00 2.037502588615e+00 1.743170797227e+00 1.358764871258e+00 1.030081480586e+00 1.006196703269e+00 1.317926446676e+00 1.720672596185e+00 2.050994137843e+00 2.232457120999e+00 2.232706769090e+00 2.051737989996e+00 1.722570118569e+00 1.324972533754e+00 1.031613426586e+00 1.086727651058e+00 1.441245354731e+00 1.849058712971e+00 2.167518620360e+00 2.330511455503e+00 2.312801825963e+00 2.121136396937e+00 1.796107937607e+00 1.425694978202e+00 1.176112850876e+00 1.234122029145e+00 1.544459137262e+00 1.903176327282e+00 2.177997291370e+00 2.304671079574e+00 2.260024537158e+00 2.053115278037e+00 1.726199152615e+00 1.367417607760e+00 1.136819403246e+00 1.198454902972e+00 1.484856496592e+00 1.805588362852e+00 2.039986008914e+00 2.130509937596e+00 2.058095077662e+00 1.833800739509e+00 1.499598316953e+00 1.142885025412e+00 9.322919677798e-01 1.032880754012e+00 1.334367984381e+00 1.642721563010e+00 1.855903489328e+00 1.930169542168e+00 1.855927471777e+00 1.652106228062e+00 1.369750936084e+00 1.107352803624e+00 1.015579452877e+00 1.165516769010e+00 1.438424554374e+00 1.697259741434e+00 1.865913990721e+00 1.911433291656e+00 1.831158605517e+00 1.650223892678e+00 1.425056282742e+00 1.248597483101e+00 1.223390899476e+00 1.366579162147e+00 1.589316718027e+00 1.793718781525e+00 1.918087114115e+00 1.933840076042e+00 1.838960803242e+00 1.656128711368e+00 1.434842251745e+00 1.254227107078e+00 1.202561902374e+00 1.303825802159e+00 1.488602335747e+00 1.668742720752e+00 1.784993505336e+00 1.808337617908e+00 1.733951541427e+00 1.578415037988e+00 1.380469340347e+00 1.203305604942e+00 1.124128891147e+00 1.182251092485e+00 1.335866041128e+00 1.508956123975e+00 1.643482218764e+00 1.707862412463e+00 1.692150292131e+00 1.604702720606e+00 1.471280290652e+00 1.334794232468e+00 1.249433667018e+00 1.256761189147e+00 1.353561706063e+00 1.496019521525e+00 1.633641304518e+00 1.729613486958e+00 1.764343308323e+00 1.734251323564e+00 1.650929812777e+00 1.540617992284e+00 1.441657634132e+00 1.394358733298e+00 1.420062013081e+00 1.505539103754e+00 1.612867205338e+00 1.701719842748e+00 1.743134801569e+00 1.723960366270e+00 1.648098403933e+00 1.537193947461e+00 1.429475966677e+00 1.370928510196e+00 1.391288849307e+00 1.480410428083e+00 1.595409705038e+00 1.688065815253e+00 1.722840256568e+00 1.682744023021e+00 1.571422703511e+00 1.416091501667e+00 1.270505260135e+00 1.206259257353e+00 1.267405474148e+00 1.424194055656e+00 1.603596022256e+00 1.740258572317e+00 1.792534618059e+00 1.742521364688e+00 1.595896702067e+00 1.385719686035e+00 1.181516326652e+00 1.089072772919e+00 1.178789950273e+00 1.395666099635e+00 1.631337340245e+00 1.806099846912e+00 1.875613438057e+00 1.823796652117e+00 1.660951552083e+00 1.428066035363e+00 1.207969838205e+00 1.123372119775e+00 1.242837371180e+00 1.487881968938e+00 1.737197898942e+00 1.909014110171e+00 1.960886404000e+00 1.881307169213e+00 1.688726515023e+00 1.438152061346e+00 1.234434634112e+00 1.211100476375e+00 1.397768467799e+00 1.679055523139e+00 1.932580608069e+00 2.082737470796e+00 2.092262539389e+00 1.955238220724e+00 1.698018389569e+00 1.390128782147e+00 1.167847517245e+00 1.196396553671e+00 1.463406454504e+00 1.800496237376e+00 2.076612457112e+00 2.220096661880e+00 2.198014703991e+00 2.008079073429e+00 1.679348467124e+00 1.284621839897e+00 9.844676650521e-01 1.018696586178e+00 1.350774920541e+00 1.736264023794e+00 2.032278241685e+00 2.172406189878e+00 2.129894987052e+00 1.908312447086e+00 1.542815798628e+00 1.116640262360e+00 8.295090014922e-01 9.607385472888e-01 1.361362962863e+00 1.760861681208e+00 2.039091650407e+00 2.143359300322e+00 2.056834669232e+00 1.793824877528e+00 1.406345338328e+00 1.017945211950e+00 8.993486597607e-01 1.195607692464e+00 1.639853045763e+00 2.028141025337e+00 2.269134317544e+00 2.320750808907e+00 2.173898938935e+00 1.851463421042e+00 1.418263415573e+00 1.026023099853e+00 9.771086711316e-01 1.335521560372e+00 1.799029582529e+00 2.180936149767e+00 2.398016844445e+00 2.413132742207e+00 2.221652920142e+00 1.850286562288e+00 1.365932639425e+00 9.262610748651e-01 8.813170482100e-01 1.277071935826e+00 1.748913443570e+00 2.114673535998e+00 2.300194927520e+00 2.275159460413e+00 2.040651479693e+00 1.628604787360e+00 1.113716150770e+00 6.998429492264e-01 8.357114990448e-01 1.334146887616e+00 1.815979435380e+00 2.153830744382e+00 2.293501729102e+00 2.215035510197e+00 1.927444100397e+00 1.470853205015e+00 9.379785097749e-01 6.267290675703e-01 9.588511192739e-01 1.508545359496e+00 1.986664129215e+00 2.299632687917e+00 2.404059574255e+00 2.286712928133e+00 1.962307619205e+00 1.476281962933e+00 9.288141113939e-01 6.378629155998e-01 9.903990730428e-01 1.533818054945e+00 1.995530551639e+00 2.287931620734e+00 2.372166748251e+00 2.239263654693e+00 1.907554533161e+00 1.425100869406e+00 8.931286949898e-01 6.209732574337e-01 9.546660293737e-01 1.457623280745e+00 1.874878485404e+00 2.125821615301e+00 2.177447327276e+00 2.026132544154e+00 1.695365103599e+00 1.239991279280e+00 7.812336891595e-01 6.548780223345e-01 1.011214980022e+00 1.453011005811e+00 1.796108064795e+00 1.975492865146e+00 1.966540301679e+00 1.772668970860e+00 1.424623154160e+00 9.907315147296e-01 6.447691714086e-01 7.389084891720e-01 1.140236941387e+00 1.534496287548e+00 1.808290097361e+00 1.915708035428e+00 1.842148280474e+00 1.598547738462e+00 1.223105873374e+00 8.004444363040e-01 5.721446917241e-01 8.198308043084e-01 1.235490033597e+00 1.594092938371e+00 1.819147965750e+00 1.878713445190e+00 1.767593156254e+00 1.505201550003e+00 1.140549682722e+00 7.815410039105e-01 6.760301645534e-01 9.386367556917e-01 1.301360032585e+00 1.598824596791e+00 1.766665491911e+00 1.780228820029e+00 1.641539363346e+00 1.378482725834e+00 1.053360924159e+00 7.960309698609e-01 8.036457145966e-01 1.056598075127e+00 1.353055661939e+00 1.575400564426e+00 1.672690083350e+00 1.628331039509e+00 1.451914218525e+00 1.180874988055e+00 8.957370496954e-01 7.535478859545e-01 8.809185398672e-01 1.152973532928e+00 1.411003342226e+00 1.575934410561e+00 1.613661241148e+00 1.517908387466e+00 1.307282565084e+00 1.031212964814e+00 7.941202360378e-01 7.654169838333e-01 9.728613013131e-01 1.251715581052e+00 1.482977956259e+00 1.610795835883e+00 1.613211418075e+00 1.493021356459e+00 1.277880163555e+00 1.029058539444e+00 8.598998801004e-01 8.956390245553e-01 1.105424677561e+00 1.354037354568e+00 1.549003660524e+00 1.645102349861e+00 1.627169052318e+00 1.504463733448e+00 1.311651426952e+00 1.114993119148e+00 1.011653855430e+00 1.069861818256e+00 1.245597522045e+00 1.440565275775e+00 1.581916666688e+00 1.631303970088e+00 1.577271800597e+00 1.431936447315e+00 1.232691646298e+00 1.048191057788e+00 9.717934539603e-01 1.051181438949e+00 1.226450193538e+00 1.404653753320e+00 1.522420952997e+00 1.547849700177e+00 1.473332653328e+00 1.313250574291e+00 1.106833661631e+00 9.268479027811e-01 8.724302789437e-01 9.813200065688e-01 1.176036397929e+00 1.363722450309e+00 1.487986733716e+00 1.522575563194e+00 1.463782355289e+00 1.328780387537e+00 1.158515839025e+00 1.021588268335e+00 9.967272103103e-01 1.104922079720e+00 1.284837353671e+00 1.460516353248e+00 1.580721179529e+00 1.619414674196e+00 1.571469456889e+00 1.451393155137e+00 1.295064142540e+00 1.161045370517e+00 1.116700796853e+00 1.190083722689e+00 1.340269136660e+00 1.499214493424e+00 1.612965327661e+00 1.649969201908e+00 1.599010767173e+00 1.467973815761e+00 1.285656646410e+00 1.106517902991e+00 1.008773162187e+00 1.049481204073e+00 1.199508639920e+00 1.378213540220e+00 1.518534259210e+00 1.580490297422e+00 1.546484193477e+00 1.418286282551e+00 1.218073108012e+00 9.955249066929e-01 8.408336580942e-01 8.551347765520e-01 1.025484602244e+00 1.243572183904e+00 1.424126529038e+00 1.520370793814e+00 1.511180603433e+00 1.395340079751e+00 1.191682799359e+00 9.461570064153e-01 7.522272769208e-01 7.440207425481e-01 9.276143007026e-01 1.168960555319e+00 1.368948662834e+00 1.477569665586e+00 1.472930064300e+00 1.354330768089e+00 1.142721181567e+00 8.901827737624e-01 7.080582098199e-01 7.459714070000e-01 9.732037683706e-01 1.236250320951e+00 1.440451391339e+00 1.539250114112e+00 1.512893893839e+00 1.363362175504e+00 1.116812962905e+00 8.387117496490e-01 6.785342521872e-01 8.005592839721e-01 1.096945245072e+00 1.396763460316e+00 1.613615883118e+00 1.704594751050e+00 1.651186172188e+00 1.455373131851e+00 1.140771206993e+00 7.646863199261e-01 4.974672609434e-01 6.555455498567e-01 1.036536164983e+00 1.394340160255e+00 1.646005796075e+00 1.753138853553e+00 1.699716173169e+00 1.488756762675e+00 1.141907297839e+00 7.029776944189e-01 3.035687668849e-01 4.970975775023e-01 9.452683439127e-01 1.332516831418e+00 1.595619823439e+00 1.703284736001e+00 1.643204869150e+00 1.421211391548e+00 1.060877950614e+00 6.050668388491e-01 1.938207724847e-01 5.154669925243e-01 9.781751740196e-01 1.354540969010e+00 1.596955752722e+00 1.679059393618e+00 1.592249178716e+00 1.345873959207e+00 9.670157053941e-01 5.038338393063e-01 1.916148125684e-01 6.066129890336e-01 1.055387889193e+00 1.405857294582e+00 1.616346202046e+00 1.664426533608e+00 1.545526785289e+00 1.272903491402e+00 8.771280071608e-01 4.114795927073e-01 2.230610994914e-01 6.680164274629e-01 1.090106440069e+00 1.403652342645e+00 1.573192449206e+00 1.581457013800e+00 1.428867325800e+00 1.133287406453e+00 7.292028487612e-01 2.789292490409e-01 2.981068818841e-01 7.338494741303e-01 1.105465239046e+00 1.357686094084e+00 1.462291543336e+00 1.408430191191e+00 1.202632065637e+00 8.679794885606e-01 4.433048606284e-01 9.807013688548e-02 5.206540775952e-01 9.334167477501e-01 1.248284071841e+00 1.429371522023e+00 1.456498352092e+00 1.326334902940e+00 1.053186385235e+00 6.700569403967e-01 2.567541621506e-01 3.710856365555e-01 8.101748500074e-01 1.195266496808e+00 1.467276240668e+00 1.594158517848e+00 1.561537303480e+00 1.373206530347e+00 1.052059632828e+00 6.465465065147e-01 3.161681614103e-01 5.325017921281e-01 9.466818900011e-01 1.300241255076e+00 1.531390313699e+00 1.610685858852e+00 1.528644804078e+00 1.294813292947e+00 9.382521367643e-01 5.180732130837e-01 2.898875768078e-01 6.278582069781e-01 1.030990553962e+00 1.344517404634e+00 1.521916491423e+00 1.541199327190e+00 1.399692548285e+00 1.113845753993e+00 7.214494170190e-01 3.213935297433e-01 4.139946698605e-01 8.415099769206e-01 1.225952856450e+00 1.495421044066e+00 1.615670361538e+00 1.572381331897e+00 1.370740466195e+00 1.037144928398e+00 6.313670316677e-01 3.708103495840e-01 6.453616255627e-01 1.068175408076e+00 1.425900992200e+00 1.656024353032e+00 1.728183337388e+00 1.633255231729e+00 1.382935875201e+00 1.012918063397e+00 6.073385222599e-01 4.622681501006e-01 7.967039154558e-01 1.214987389234e+00 1.553291724358e+00 1.754449899249e+00 1.791967818170e+00 1.661532229702e+00 1.380838820974e+00 9.950385537649e-01 6.146750587629e-01 5.632580783816e-01 9.153856699828e-01 1.318852680663e+00 1.634080327264e+00 1.807539488536e+00 1.816086761057e+00 1.659469770478e+00 1.360468754750e+00 9.724056149200e-01 6.272584235271e-01 6.397284594002e-01 9.915492492084e-01 1.373374135261e+00 1.661620514250e+00 1.806514854803e+00 1.788137933547e+00 1.609391538477e+00 1.296280001179e+00 9.070800087323e-01 5.905448658271e-01 6.609609123284e-01 1.022334642739e+00 1.389184777342e+00 1.656046595321e+00 1.779633629256e+00 1.744292726702e+00 1.556692308556e+00 1.247253191377e+00 8.831741456976e-01 6.307600794570e-01 7.458612944757e-01 1.092422528128e+00 1.437111321623e+00 1.685968237220e+00 1.799170627562e+00 1.763917191733e+00 1.589751635513e+00 1.310554660982e+00 9.969184374628e-01 7.916253799441e-01 8.629077633404e-01 1.135818946291e+00 1.430693326179e+00 1.651223672730e+00 1.754607981454e+00 1.727133869625e+00 1.577662662561e+00 1.337861791119e+00 1.069664513854e+00 8.810688684325e-01 8.913650981725e-01 1.075613559058e+00 1.301884673420e+00 1.477677873673e+00 1.558569046373e+00 1.529818317509e+00 1.398915146966e+00 1.194590415118e+00 9.721506467721e-01 8.218989333823e-01 8.319204758959e-01 9.774399458988e-01 1.155123307748e+00 1.289102534983e+00 1.342000643508e+00 1.302415362528e+00 1.179455130415e+00 1.003069630807e+00 8.302999528613e-01 7.471328847283e-01 8.093737622850e-01 9.666491679509e-01 1.132708440510e+00 1.251233044130e+00 1.294955255504e+00 1.257215057715e+00 1.149219989036e+00 1.001450234169e+00 8.676595318360e-01 8.178889993742e-01 8.868136072423e-01 1.032360366965e+00 1.186925660263e+00 1.302202492361e+00 1.352408964661e+00 1.329532577442e+00 1.241132724878e+00 1.110658709019e+00 9.790119872581e-01 9.005926940664e-01 9.154780529720e-01 1.010741679937e+00 1.134468803108e+00 1.237426597861e+00 1.288519493903e+00 1.273989063933e+00 1.195337573041e+00 1.069163691424e+00 9.288808932590e-01 8.250793827705e-01 8.074073670342e-01 8.795596960441e-01 9.937475977836e-01 1.096155379270e+00 1.150979188502e+00 1.140921982584e+00 1.064717267631e+00 9.372486566815e-01 7.933548760217e-01 6.927233518363e-01 6.981587655710e-01 8.069148161591e-01 9.542094691603e-01 1.080602646040e+00 1.150659360950e+00 1.148152646747e+00 1.072906600516e+00 9.414437743295e-01 7.918759463469e-01 6.904376579402e-01 7.058062854886e-01 8.295964664690e-01 9.886214736586e-01 1.120602574225e+00 1.189896125184e+00 1.181219103766e+00 1.096527597223e+00 9.560898727122e-01 8.039426610908e-01 7.122232173371e-01 7.439031602610e-01 8.748140647661e-01 1.026699170191e+00 1.142967537102e+00
 8.166269380391e-01 7.694408866427e-01 7.577451516965e-01 7.876413578197e-01 8.423639950276e-01 8.954070801469e-01 9.249792060587e-01 9.201505924855e-01 8.819752857283e-01 8.230645055625e-01 7.652522379079e-01 7.324809128774e-01 7.370199744550e-01 7.699230110783e-01 8.085430210205e-01 8.314347124981e-01 8.268184144837e-01 7.945642155751e-01 7.455579011811e-01 6.986387076712e-01 6.731079121665e-01 6.768318126659e-01 7.000739387045e-01 7.233368335851e-01 7.297099506263e-01 7.119424906582e-01 6.745310196024e-01 6.330524776988e-01 6.091992635346e-01 6.180992094113e-01 6.556223227789e-01 7.013983842805e-01 7.330898894350e-01 7.358396647502e-01 7.054804848153e-01 6.493685311404e-01 5.865428816793e-01 5.446210949188e-01 5.459763156926e-01 6.026768712926e-01 6.657655973836e-01 7.294584391044e-01 7.760914027377e-01 7.906032344093e-01 7.516529551956e-01 6.745348620065e-01 5.888840261020e-01 5.382140387682e-01 5.539615334235e-01 6.208426336784e-01 6.956983081499e-01 7.440977753736e-01 7.494482589718e-01 7.114378930964e-01 6.446447530553e-01 5.776459250338e-01 5.454923277537e-01 5.658658671021e-01 6.206713683448e-01 6.756066225055e-01 7.046020531356e-01 6.966406176774e-01 6.553962417761e-01 5.983744341129e-01 5.538211521863e-01 5.478651974140e-01 5.827814012128e-01 6.346869982210e-01 6.750107539881e-01 6.852150472440e-01 6.603091028228e-01 6.089795696665e-01 5.534882880522e-01 5.245518081380e-01 5.423645522761e-01 5.965607160688e-01 6.570413325801e-01 6.965723514532e-01 6.995632495766e-01 6.627809893566e-01 5.954009552976e-01 5.200658492624e-01 4.715572372649e-01 4.798291405199e-01 5.466519062263e-01 6.358187042108e-01 7.066042006523e-01 7.519053448837e-01 7.397441529608e-01 6.779657959977e-01 5.876758232088e-01 5.067923259077e-01 4.824773608556e-01 5.304465987340e-01 6.149129036934e-01 6.916800789795e-01 7.339921763086e-01 7.322362871048e-01 6.911699763441e-01 6.289525311595e-01 5.753758149313e-01 5.615180201244e-01 5.961241171096e-01 6.573530578935e-01 7.141107240662e-01 7.442179814067e-01 7.383723593507e-01 6.997789218822e-01 6.434163387167e-01 5.941124298661e-01 5.779528518024e-01 6.043622696503e-01 6.578627589296e-01 7.126898596306e-01 7.486480810854e-01 7.561755624861e-01 7.364229989653e-01 6.999004635625e-01 6.638283830916e-01 6.458332437054e-01 6.541803127148e-01 6.822205422707e-01 7.140681719682e-01 7.346961161015e-01 7.361341055659e-01 7.193096112147e-01 6.933031317313e-01 6.732224461515e-01 6.948221781329e-01 7.315473669982e-01 7.852767252584e-01 8.196247318633e-01 8.341359130617e-01 8.061284034971e-01 7.450760856676e-01 6.739984919648e-01 6.260241591431e-01 6.281332435275e-01 6.773636523837e-01 7.439300016627e-01 7.962889188626e-01 8.148726320637e-01 7.944696120384e-01 7.439782986144e-01 6.858806277057e-01 6.512750094195e-01 6.631514898502e-01 7.162814969888e-01 7.824222581421e-01 8.320627647965e-01 8.465077234473e-01 8.207140732329e-01 7.636510428665e-01 6.984191191130e-01 6.578338328228e-01 6.671793014347e-01 7.215977303079e-01 7.909064432458e-01 8.434788758571e-01 8.594099639215e-01 8.331646395100e-01 7.738047681310e-01 7.049310494491e-01 6.602400442166e-01 6.658628028241e-01 7.167178673584e-01 7.813998660661e-01 8.273189848257e-01 8.346566612831e-01 7.993285168792e-01 7.338731506076e-01 6.681597137923e-01 6.549446676175e-01 6.970827435130e-01 7.905258923946e-01 8.975347079563e-01 9.687307640575e-01 9.799235563257e-01 9.127177677880e-01 7.862539294677e-01 6.459792304780e-01 5.712227314065e-01 6.247559254904e-01 7.628384778574e-01 9.020264986848e-01 9.895990075494e-01 1.002357479430e+00 9.399727091963e-01 8.252826869808e-01 7.094870388003e-01 6.681220589650e-01 7.410865046910e-01 8.798110490873e-01 1.011499860694e+00 1.088455158913e+00 1.089486234307e+00 1.016472317009e+00 8.953888753223e-01 7.804934036248e-01 7.451011949880e-01 8.209546134328e-01 9.576216670256e-01 1.084065779501e+00 1.153438069640e+00 1.145536416237e+00 1.064203182012e+00 9.382925640508e-01 8.248062539469e-01 7.954014686398e-01 8.747186386450e-01 1.009394843945e+00 1.129631206248e+00 1.190051786693e+00 1.172207521838e+00 1.082303925825e+00 9.523168234284e-01 8.474042089929e-01 8.587576725644e-01 9.598399006603e-01 1.104651145882e+00 1.234965934793e+00 1.290102205461e+00 1.247380571797e+00 1.115379005956e+00 9.332454294163e-01 7.800585699496e-01 7.587789124429e-01 8.844793084405e-01 1.060232537560e+00 1.197476983314e+00 1.249793703562e+00 1.202885617752e+00 1.069746438984e+00 8.933154328395e-01 7.544750097930e-01 7.474273181176e-01 8.711446571193e-01 1.029737222639e+00 1.143302878928e+00 1.172380877779e+00 1.108990513620e+00 9.732843905123e-01 8.177010398455e-01 7.291095333643e-01 7.749430800558e-01 9.137063764452e-01 1.053729698399e+00 1.132540281310e+00 1.122741803449e+00 1.025751084325e+00 8.720804900230e-01 7.286905886049e-01 6.905146454018e-01 7.879464916234e-01 9.397992258319e-01 1.058983874254e+00 1.096968503553e+00 1.037247818274e+00 8.913468507693e-01 7.052195728243e-01 5.813363365681e-01 6.520070673098e-01 8.414867221745e-01 1.054289680885e+00 1.219439045437e+00 1.301604053654e+00 1.265832054950e+00 1.091747483029e+00 8.164823448203e-01 5.315480623359e-01 4.785058874707e-01 7.306739494121e-01 1.023921534850e+00 1.232470686109e+00 1.308298778909e+00 1.236054768218e+00 1.026603528509e+00 7.208509900740e-01 4.308810189734e-01 4.637543484030e-01 7.697196604454e-01 1.063309794157e+00 1.249856270504e+00 1.292600540826e+00 1.182690043961e+00 9.358412359855e-01 5.973517886374e-01 3.119176619322e-01 4.772823546144e-01 8.302965062675e-01 1.123071504332e+00 1.291445460038e+00 1.308565814248e+00 1.171742925344e+00 9.020028672094e-01 5.519826905986e-01 3.044025392956e-01 5.303777690902e-01 8.843895615162e-01 1.165195520600e+00 1.317437254919e+00 1.318648889202e+00 1.169636410842e+00 8.938164807462e-01 5.436544954904e-01 2.976699842623e-01 5.154136395148e-01 8.542000935140e-01 1.124325228256e+00 1.292928525580e+00 1.305620693051e+00 1.166072117110e+00 8.984358009817e-01 5.546643097671e-01 2.915044372458e-01 4.696916858949e-01 7.874913058417e-01 1.032476205389e+00 1.152483260044e+00 1.130075277752e+00 9.710207178912e-01 7.037080611016e-01 3.925129926492e-01 2.816877681706e-01 5.415736953010e-01 8.209053843571e-01 1.009959412262e+00 1.074569750681e+00 1.006606180505e+00 8.206603578373e-01 5.599344900106e-01 3.466311197555e-01 4.408423980258e-01 7.079264900300e-01 9.425803629513e-01 1.078819805230e+00 1.091320644082e+00 9.779660657072e-01 7.584709153335e-01 4.825061364137e-01 3.042130497544e-01 4.653866937000e-01 7.329492779301e-01 9.449002013968e-01 1.053204519772e+00 1.041767066127e+00 9.168085883054e-01 7.089691020163e-01 4.914476469457e-01 4.492576552827e-01 6.365026708070e-01 8.598671974426e-01 1.029255336210e+00 1.127189391513e+00 1.104661010702e+00 9.707260015334e-01 7.634433769025e-01 5.713267480832e-01 5.516568316890e-01 7.283346239825e-01 9.465395724656e-01 1.106424122883e+00 1.165720749424e+00 1.113868957479e+00 9.671981756467e-01 7.749753516840e-01 6.378240728793e-01 6.741166662139e-01 8.512636411377e-01 1.043884182993e+00 1.173053683488e+00 1.203768969449e+00 1.130470694811e+00 9.746037234001e-01 7.913328084725e-01 6.814498140061e-01 7.359731479798e-01 9.050653556830e-01 1.077855112236e+00 1.185088974428e+00 1.196458832914e+00 1.109854594068e+00 9.501034140568e-01 7.764072462232e-01 6.898235612193e-01 7.635457314009e-01 9.354093813997e-01 1.103188998548e+00 1.205502011839e+00 1.216535461890e+00 1.137225557280e+00 9.944411859056e-01 8.458364101915e-01 7.853183190688e-01 8.938434518739e-01 1.050482626200e+00 1.219831862864e+00 1.329756422248e+00 1.367320070493e+00 1.300848401638e+00 1.153075226278e+00 9.718252690062e-01 8.399342214324e-01 8.458842121575e-01 9.841558112608e-01 1.163748145024e+00 1.306550999638e+00 1.370322976318e+00 1.340713817609e+00 1.227154247921e+00 1.064421780798e+00 9.177661656840e-01 8.723645871170e-01 9.624543527269e-01 1.127156861887e+00 1.284856477168e+00 1.382281337598e+00 1.394902546997e+00 1.321803085504e+00 1.185031842994e+00 1.032375794015e+00 9.360139286828e-01 9.564616631104e-01 1.078577678928e+00 1.230419720029e+00 1.347458191802e+00 1.392360761582e+00 1.352433267879e+00 1.237546773998e+00 1.081958750719e+00 9.477435269399e-01 9.109702570033e-01 9.980333220662e-01 1.153085051403e+00 1.301339863355e+00 1.392175435238e+00 1.401546342956e+00 1.328251258277e+00 1.193829087427e+00 1.045634292995e+00 9.560764644723e-01 9.892017434777e-01 1.125684594438e+00 1.293192171526e+00 1.428828844703e+00 1.494925501950e+00 1.475612128517e+00 1.373892697261e+00 1.212023633702e+00 1.034890572440e+00 9.121087680822e-01 9.096643503392e-01 1.021469701627e+00 1.176179109247e+00 1.306978752207e+00 1.374959644856e+00 1.365447022371e+00 1.284294823064e+00 1.157686043169e+00 1.032992311025e+00 9.703978836400e-01 1.005956238463e+00 1.114760176592e+00 1.237276968920e+00 1.322445206537e+00 1.341036105638e+00 1.285613821614e+00 1.170531969258e+00 1.034980625640e+00 9.436493242789e-01 9.592418931602e-01 1.081427745265e+00 1.247868636456e+00 1.392990114225e+00 1.473295216787e+00 1.467336705476e+00 1.373970565929e+00 1.213689526874e+00 1.034555547161e+00 9.180060517814e-01 9.439858659110e-01 1.101227761082e+00 1.303688017605e+00 1.475866673506e+00 1.573165395253e+00 1.575634417781e+00 1.484184440992e+00 1.320886429845e+00 1.133017543164e+00 9.967451355448e-01 9.895377118369e-01 1.112470360698e+00 1.288450503758e+00 1.441124899521e+00 1.524718117669e+00 1.520465557000e+00 1.432583636405e+00 1.288065222650e+00 1.138451126777e+00 1.053775323346e+00 1.082881972926e+00 1.203320754011e+00 1.346213290684e+00 1.450639677729e+00 1.481375650644e+00 1.428369651343e+00 1.306155134397e+00 1.156983016907e+00 1.051911865026e+00 1.062725682757e+00 1.193963317746e+00 1.378401042802e+00 1.542580479652e+00 1.637388000851e+00 1.638909717178e+00 1.546520428568e+00 1.384142615195e+00 1.205463439482e+00 1.095170442079e+00 1.128252225651e+00 1.290581251558e+00 1.497552777073e+00 1.671581399844e+00 1.765490466394e+00 1.759339751750e+00 1.657901039690e+00 1.491884321205e+00 1.321717231597e+00 1.231919815593e+00 1.282744642878e+00 1.447774233132e+00 1.644539778447e+00 1.799631658260e+00 1.868423526761e+00 1.833261640946e+00 1.701785235198e+00 1.508778214479e+00 1.320525489809e+00 1.228063387747e+00 1.290115050242e+00 1.467765873487e+00 1.669954481611e+00 1.822210140266e+00 1.881784052909e+00 1.833778656605e+00 1.688692463591e+00 1.484118015052e+00 1.288953930361e+00 1.195232573683e+00 1.257373103464e+00 1.429090741279e+00 1.617050730032e+00 1.749057337602e+00 1.786001162839e+00 1.717411548812e+00 1.559491422816e+00 1.358139539857e+00 1.193663793293e+00 1.160162538524e+00 1.283298550643e+00 1.488577751169e+00 1.683618356642e+00 1.806633850311e+00 1.827264306137e+00 1.741815319833e+00 1.572648691490e+00 1.371940109169e+00 1.224312648922e+00 1.216841225266e+00 1.357553803499e+00 1.566507098589e+00 1.757015743881e+00 1.873541367616e+00 1.890867412015e+00 1.809985718982e+00 1.657213136918e+00 1.485377449600e+00 1.368977324361e+00 1.370937281873e+00 1.488136075612e+00 1.655083384292e+00 1.799810560772e+00 1.874173152776e+00 1.857212920897e+00 1.753459736100e+00 1.592668432222e+00 1.429975142092e+00 1.336436582064e+00 1.360193313271e+00 1.481694836426e+00 1.633430062712e+00 1.750869103094e+00 1.794093598816e+00 1.749232988321e+00 1.627015431517e+00 1.462923622148e+00 1.316242211209e+00 1.254377055961e+00 1.306971336390e+00 1.435742437719e+00 1.571876490348e+00 1.659990564180e+00 1.670841898029e+00 1.600975262223e+00 1.472122728582e+00 1.331550226127e+00 1.244983465338e+00 1.263008874006e+00 1.375371868091e+00 1.521021134978e+00 1.636386225353e+00 1.679512542776e+00 1.633517177681e+00 1.506799063847e+00 1.335724517372e+00 1.188372552057e+00 1.148922417312e+00 1.251120399031e+00 1.438760494944e+00 1.626764570896e+00 1.751717343139e+00 1.778308341886e+00 1.696228534032e+00 1.519997802063e+00 1.293789799706e+00 1.101989946208e+00 1.057136498199e+00 1.197479189871e+00 1.434004572584e+00 1.660689888038e+00 1.810325176036e+00 1.849066419672e+00 1.768823328773e+00 1.585756900286e+00 1.344078020391e+00 1.125840906478e+00 1.045279655751e+00 1.155124353054e+00 1.372390143681e+00 1.585374426045e+00 1.723374969787e+00 1.752675702153e+00 1.667766813261e+00 1.489634306010e+00 1.270401080075e+00 1.100927359153e+00 1.084805347086e+00 1.234056859568e+00 1.452389052697e+00 1.641946797685e+00 1.743423078391e+00 1.730248393983e+00 1.603493578952e+00 1.393533833778e+00 1.170014299406e+00 1.050664891793e+00 1.133546978598e+00 1.369925616841e+00 1.636474995687e+00 1.842758653675e+00 1.938301379813e+00 1.901897056567e+00 1.738085783915e+00 1.479945799827e+00 1.201751132707e+00 1.038504946283e+00 1.118428825424e+00 1.384778438512e+00 1.686811020061e+00 1.922565386359e+00 2.038222116949e+00 2.011222514628e+00 1.844773511981e+00 1.569159563124e+00 1.252105545189e+00 1.023891889789e+00 1.045063125199e+00 1.294672488064e+00 1.604765196689e+00 1.856778796998e+00 1.991100759361e+00 1.983499125980e+00 1.836908470422e+00 1.581861963455e+00 1.285392425042e+00 1.070271773723e+00 1.080807219122e+00 1.304223361211e+00 1.590270822638e+00 1.823662665844e+00 1.944576695307e+00 1.929298489115e+00 1.782626096558e+00 1.538954429850e+00 1.272205279639e+00 1.108922462772e+00 1.167388457666e+00 1.405283076998e+00 1.683915155722e+00 1.901866250454e+00 2.005383204089e+00 1.974276688723e+00 1.816790647291e+00 1.572078776077e+00 1.320543291401e+00 1.189815188843e+00 1.277629327295e+00 1.526317699882e+00 1.804764182423e+00 2.018297854753e+00 2.115981823930e+00 2.079167322899e+00 1.917292565808e+00 1.670073269788e+00 1.415870971791e+00 1.274391345998e+00 1.339083481852e+00 1.564282086356e+00 1.826523165697e+00 2.030480567046e+00 2.123600373208e+00 2.086299009949e+00 1.927039826386e+00 1.683310362230e+00 1.428117677156e+00 1.271944529143e+00 1.306611580504e+00 1.499789563373e+00 1.736769619685e+00 1.924251413913e+00 2.011182882870e+00 1.980398871079e+00 1.843661070983e+00 1.642125902361e+00 1.449327062200e+00 1.359594904232e+00 1.427296265707e+00 1.608552659157e+00 1.810780129270e+00 1.959651108276e+00 2.014337093436e+00 1.964481753559e+00 1.828251436553e+00 1.653208033051e+00 1.514578609047e+00 1.489969635016e+00 1.600187715447e+00 1.788878454718e+00 1.975708537519e+00 2.099804283627e+00 2.128748970871e+00 2.057385980080e+00 1.907137431485e+00 1.726549916714e+00 1.587656025757e+00 1.559993544569e+00 1.658597145252e+00 1.829977099994e+00 1.999633817825e+00 2.111146801328e+00 2.135461090825e+00 2.069649496512e+00 1.935573005075e+00 1.778221493500e+00 1.658530424502e+00 1.629474496371e+00 1.699464166088e+00 1.825793730416e+00 1.948750394113e+00 2.022165763915e+00 2.023727785062e+00 1.955500454604e+00 1.842225377721e+00 1.727167601327e+00 1.659424774170e+00 1.668934130746e+00 1.745056168246e+00 1.845204472272e+00 1.922467199307e+00 1.944683763571e+00 1.901176910876e+00 1.803922316894e+00 1.686204009816e+00 1.596100129960e+00 1.576834591366e+00 1.638180023479e+00 1.748557624487e+00 1.858247450934e+00 1.925225352689e+00 1.926291287930e+00 1.859753179036e+00 1.745704743998e+00 1.624104545608e+00 1.545873177636e+00 1.549101838084e+00 1.631526886168e+00 1.752835026988e+00 1.863350482371e+00 1.926202186717e+00 1.924860851685e+00 1.863825749177e+00 1.767433059453e+00 1.675352183005e+00 1.629849574815e+00 1.653583941327e+00 1.733935865050e+00 1.832804109945e+00 1.909582557321e+00 1.936686623433e+00 1.905288027807e+00 1.825980733183e+00 1.726851227206e+00 1.646767391991e+00 1.619788846726e+00 1.654937593566e+00 1.729591233882e+00 1.804900076707e+00 1.845848322019e+00 1.832430472339e+00 1.763399728881e+00 1.656649479801e+00 1.546662664798e+00 1.475296736733e+00 1.471059141014e+00 1.528680893026e+00 1.612597150971e+00 1.680103883537e+00 1.699893592105e+00 1.659102497631e+00 1.565173805634e+00 1.446048225990e+00 1.346648634080e+00 1.313343414464e+00 1.363440579293e+00 1.469702869483e+00 1.582537863801e+00 1.658171334746e+00 1.670769668294e+00 1.614807760300e+00 1.505461848923e+00 1.378913830334e+00 1.287591535094e+00 1.278646193146e+00 1.358403755680e+00 1.486358184994e+00 1.608093101690e+00 1.681777637700e+00 1.685746829205e+00 1.619098460668e+00 1.501722127254e+00 1.374121135192e+00 1.290899495911e+00 1.295442925935e+00 1.385338874913e+00 1.514378999506e+00 1.628111090244e+00 1.687111424097e+00 1.672522792406e+00 1.586325108635e+00 1.451686505955e+00 1.313451489547e+00 1.230995967875e+00 1.247954885301e+00 1.353919290077e+00 1.494391867611e+00 1.612222100201e+00 1.668804295860e+00 1.646988627917e+00 1.550461454620e+00 1.404333728182e+00 1.256624177705e+00 1.172015928248e+00 1.197807472306e+00 1.319710339619e+00 1.476953292076e+00 1.610000344598e+00 1.680626055783e+00 1.672946331481e+00 1.592136933536e+00 1.464611094998e+00 1.338139958025e+00 1.273054397366e+00 1.309478963996e+00 1.432490029749e+00 1.587053270042e+00 1.717714729657e+00 1.787398326966e+00 1.780029842022e+00 1.700123000805e+00 1.573170432562e+00 1.445432546720e+00 1.375271472346e+00 1.403332388672e+00 1.518924408809e+00 1.670015091972e+00 1.800259780281e+00 1.869538997804e+00 1.858121325989e+00 1.766721192669e+00 1.617317414269e+00 1.454707264693e+00 1.343044102910e+00 1.339469554806e+00 1.447143193463e+00 1.611959514243e+00 1.768140231266e+00 1.867667070352e+00 1.885309855650e+00 1.817453119727e+00 1.682010972599e+00 1.519654419323e+00 1.391983585075e+00 1.361482279033e+00 1.446027301099e+00 1.601561654402e+00 1.761955030632e+00 1.875133763464e+00 1.912488610571e+00 1.868499696690e+00 1.760246398378e+00 1.627391221330e+00 1.527244917237e+00 1.513272980808e+00 1.597734760053e+00 1.740990178639e+00 1.883374929063e+00 1.975800972858e+00 1.990774804565e+00 1.924451216729e+00 1.797720142411e+00 1.657222338837e+00 1.568857005868e+00 1.587948775006e+00 1.715375866364e+00 1.896606663690e+00 2.063848531650e+00 2.165302511862e+00 2.172882960207e+00 2.083429883873e+00 1.920244085626e+00 1.735929789915e+00 1.609174090672e+00 1.612700962346e+00 1.753149140637e+00 1.964234529096e+00 2.163516697142e+00 2.289701906076e+00 2.309461818534e+00 2.216664962167e+00 2.032917195992e+00 1.810719505982e+00 1.634206391258e+00 1.593430353084e+00 1.713718775149e+00 1.927912345772e+00 2.141201073828e+00 2.282433061528e+00 2.312756561355e+00 2.223131836232e+00 2.033659176853e+00 1.796392164738e+00 1.597690271669e+00 1.536021578070e+00 1.646180479360e+00 1.859823133396e+00 2.076117755771e+00 2.220833036413e+00 2.255391246955e+00 2.173416875038e+00 1.999687304913e+00 1.792309697287e+00 1.640391519149e+00 1.629742954869e+00 1.770975045136e+00 1.988396456267e+00 2.189322859911e+00 2.308157749691e+00 2.312737301607e+00 2.202861172104e+00 2.011080094669e+00 1.805542699740e+00 1.683422193047e+00 1.722143259330e+00 1.907250475177e+00 2.148580176504e+00 2.353847222753e+00 2.461648369840e+00 2.443560271645e+00 2.302124221201e+00 2.071968862585e+00 1.823628614598e+00 1.660309645048e+00 1.671002784367e+00 1.845646002417e+00 2.086307255298e+00 2.293572013962e+00 2.403920532229e+00 2.389882280798e+00 2.256041697444e+00 2.038529786055e+00 1.806621666028e+00 1.655521331827e+00 1.660475159778e+00 1.807112677401e+00 2.006351824051e+00 2.168966675452e+00 2.239492541202e+00 2.198235490910e+00 2.058842163160e+00 1.868294182924e+00 1.704916590933e+00 1.654303544826e+00 1.747982007072e+00 1.931639581965e+00 2.116450902604e+00 2.231614901127e+00 2.238746956078e+00 2.132313019806e+00 1.940664117307e+00 1.729610615284e+00 1.598504485855e+00 1.632181425782e+00 1.819621934746e+00 2.066875696486e+00 2.277860048239e+00 2.389181544225e+00 2.371262864063e+00 2.225752990763e+00 1.986786466556e+00 1.726290711547e+00 1.554150249626e+00 1.569011733812e+00 1.758556452223e+00 2.014089511542e+00 2.230819398881e+00 2.344192049397e+00 2.326629916362e+00 2.182461175287e+00 1.947565367530e+00 1.692866436921e+00 1.521787942664e+00 1.523026289686e+00 1.682537014895e+00 1.898900592393e+00 2.074824742571e+00 2.151985607426e+00 2.108814354693e+00 1.956241443314e+00 1.737767000360e+00 1.531626107306e+00 1.436514787886e+00 1.505284179605e+00 1.686646613376e+00 1.881167511421e+00 2.010623913844e+00 2.033075308670e+00 1.939680983705e+00 1.753229059716e+00 1.531401510437e+00 1.368336346465e+00 1.359183639803e+00 1.509821978883e+00 1.729337452004e+00 1.920176573347e+00 2.019840931455e+00 2.000367699148e+00 1.864361140170e+00 1.645791661018e+00 1.416086317824e+00 1.283994252756e+00 1.336043299689e+00 1.538128307207e+00 1.779642161084e+00 1.969504412043e+00 2.056463783471e+00 2.022372487684e+00 1.878398394077e+00 1.666159958626e+00 1.461422316845e+00 1.363943914710e+00 1.432966432433e+00 1.621980610158e+00 1.832613587225e+00 1.986979776692e+00 2.043007055378e+00 1.990292981366e+00 1.847332567304e+00 1.661979271710e+00 1.509111515015e+00 1.466167930416e+00 1.554985142139e+00 1.719289316264e+00 1.878113599098e+00 1.971141123432e+00 1.968585636605e+00 1.870317855645e+00 1.705390146646e+00 1.532904955256e+00 1.433106052275e+00 1.463948277511e+00 1.606842341215e+00 1.786084959370e+00 1.928200188432e+00 1.987331853148e+00 1.947092186531e+00 1.819682386731e+00 1.646921753589e+00 1.499612865812e+00 1.457151195192e+00 1.550277911436e+00 1.730351462302e+00 1.917333701115e+00 2.047973606382e+00 2.088231475853e+00 2.032610301322e+00 1.903412590545e+00 1.750587161168e+00 1.644523718120e+00 1.645787204038e+00 1.758529812261e+00 1.927212703619e+00 2.081478334182e+00 2.169058627014e+00 2.164682396058e+00 2.070727806826e+00 1.917403434447e+00 1.761673199179e+00 1.674843978355e+00 1.704379718325e+00 1.833710500342e+00 1.996975193993e+00 2.125471144236e+00 2.172781820576e+00 2.120058775472e+00 1.976668757166e+00 1.781648443092e+00 1.604562780740e+00 1.529434252449e+00 1.599254149521e+00 1.772231586839e+00 1.963128475404e+00 2.099573200568e+00 2.139307767349e+00 2.070070523743e+00 1.909344492965e+00 1.706867767903e+00 1.545385292828e+00 1.514945178604e+00 1.640829146143e+00 1.856155430134e+00 2.067773590941e+00 2.206597363779e+00 2.236001182134e+00 2.149954070223e+00 1.973589837498e+00 1.767029401909e+00 1.624293104135e+00 1.635537024197e+00 1.807514635415e+00 2.056936398806e+00 2.286530047793e+00 2.427215850188e+00 2.442399422168e+00 2.325810697603e+00 2.102537635925e+00 1.834939174372e+00 1.628791963255e+00 1.602492470381e+00 1.781489421383e+00 2.067376099421e+00 2.341158718436e+00 2.520746936423e+00 2.561734375345e+00 2.451361130449e+00 2.207217516789e+00 1.882083212782e+00 1.576513755549e+00 1.438891275414e+00 1.560234976109e+00 1.852124906875e+00 2.163437282109e+00 2.390220099852e+00 2.477322016001e+00 2.405378307700e+00 2.186144945081e+00 1.865458635677e+00 1.535906189178e+00 1.349445766027e+00 1.433092834491e+00 1.719984512869e+00 2.046098607305e+00 2.295940293451e+00 2.408872390001e+00 2.362610383845e+00 2.167249660755e+00 1.867948149103e+00 1.557044200972e+00 1.383787437680e+00 1.470378652607e+00 1.754226641060e+00 2.077047242193e+00 2.323520497824e+00 2.431320439353e+00 2.376697190572e+00 2.169165588337e+00 1.854844167003e+00 1.530875445265e+00 1.358678778758e+00 1.467361821527e+00 1.777828319558e+00 2.118790783229e+00 2.372014812116e+00 2.474395211298e+00 2.401416613530e+00 2.161909611795e+00 1.801954698914e+00 1.424411927147e+00 1.222675163748e+00 1.366835447474e+00 1.740244751345e+00 2.133160900656e+00 2.420985003578e+00 2.541107375530e+00 2.469561745705e+00 2.215049184493e+00 1.822449337066e+00 1.393067643060e+00 1.136477988698e+00 1.275901651432e+00 1.682047115101e+00 2.107758319748e+00 2.419144180967e+00 2.552353448960e+00 2.483340618590e+00 2.220864394769e+00 1.809251743959e+00 1.348386378095e+00 1.057230868930e+00 1.197231363337e+00 1.622801874976e+00 2.059761921113e+00 2.371599184170e+00 2.495847996993e+00 2.410149993646e+00 2.125181042020e+00 1.688252255153e+00 1.208784044677e+00 9.485107537196e-01 1.182610113262e+00 1.666874657578e+00 2.124511272816e+00 2.435777049638e+00 2.546020323567e+00 2.437313968963e+00 2.123822616573e+00 1.656568505098e+00 1.153328953497e+00 9.096518101119e-01 1.202821852745e+00 1.722100164066e+00 2.193513269915e+00 2.506225845946e+00 2.609859577399e+00 2.489200448651e+00 2.160078656165e+00 1.672697208958e+00 1.136659035317e+00 8.371555957479e-01 1.103544446208e+00 1.614386885006e+00 2.072666013538e+00 2.368298573033e+00 2.454423293205e+00 2.319396922476e+00 1.982190325746e+00 1.495851697421e+00 9.765802864398e-01 7.436197249346e-01 1.073467249003e+00 1.571404504001e+00 1.985150696745e+00 2.225418956781e+00 2.255316652311e+00 2.070832331124e+00 1.698924913779e+00 1.206861180871e+00 7.669047287084e-01 8.025990569980e-01 1.270289626594e+00 1.764879182616e+00 2.132684821723e+00 2.310594442074e+00 2.273176630143e+00 2.025287380653e+00 1.603793243764e+00 1.095420150750e+00 7.418249250520e-01 9.512116141638e-01 1.465310069039e+00 1.951064355428e+00 2.289767188720e+00 2.428844514495e+00 2.349783640578e+00 2.063716405869e+00 1.613926957721e+00 1.095744340691e+00 7.644303711162e-01 9.895405605246e-01 1.486401302206e+00 1.942559432578e+00 2.246262813357e+00 2.350243005381e+00 2.241636697281e+00 1.937515312394e+00 1.488367490032e+00 1.004107405985e+00 7.669269038263e-01 1.043093076949e+00 1.507150815153e+00 1.906493248234e+00 2.147780280975e+00 2.192963467713e+00 2.037303100509e+00 1.706954762050e+00 1.267507742912e+00 8.719990887745e-01 8.446473037017e-01 1.215018734056e+00 1.652493002433e+00 1.990591225723e+00 2.161360834034e+00 2.138916118965e+00 1.928872620234e+00 1.569843875687e+00 1.150931565644e+00 8.776932975804e-01 1.015835317491e+00 1.417632413298e+00 1.821074126117e+00 2.106001347514e+00 2.220374312311e+00 2.149191555075e+00 1.909348322907e+00 1.554630138783e+00 1.198299144319e+00 1.047923013961e+00 1.238110676431e+00 1.598520131363e+00 1.935252289736e+00 2.149705478290e+00 2.199273101114e+00 2.078175349331e+00 1.814863265012e+00 1.480159876259e+00 1.210005408585e+00 1.185769117915e+00 1.424611654610e+00 1.750774748928e+00 2.018727664460e+00 2.152801384387e+00 2.122809646868e+00 1.933620363892e+00 1.626281463425e+00 1.292975282299e+00 1.103563212898e+00 1.211331991330e+00 1.521439243312e+00 1.845948252396e+00 2.071243606050e+00 2.142578759822e+00 2.043162048892e+00 1.789038094921e+00 1.434936204946e+00 1.101608501203e+00 1.006956448038e+00 1.246322484484e+00 1.621222457476e+00 1.954301642208e+00 2.158020464943e+00 2.193389563889e+00 2.054631391868e+00 1.767877586243e+00 1.400705803570e+00 1.095413828659e+00 1.073219452125e+00 1.360347196473e+00 1.742806408732e+00 2.064902498442e+00 2.251274932204e+00 2.270717748163e+00 2.124329546744e+00 1.845522599601e+00 1.509182265054e+00 1.252556894163e+00 1.244380318756e+00 1.486852065684e+00 1.811826031467e+00 2.082200611424e+00 2.225814143913e+00 2.213390852152e+00 2.048204942516e+00 1.765334258919e+00 1.440191693454e+00 1.205584096266e+00 1.210146646577e+00 1.437159364720e+00 1.727787173289e+00 1.958369500101e+00 2.064657801389e+00 2.021827169335e+00 1.835050888886e+00 1.538641895403e+00 1.205716365879e+00 9.739530889529e-01 1.004003576892e+00 1.252286196141e+00 1.542124582303e+00 1.761660883046e+00 1.859719773308e+00 1.820651752887e+00 1.656419519321e+00 1.407640358850e+00 1.153485488066e+00 1.020018478082e+00 1.101397534340e+00 1.330206051950e+00 1.577037535276e+00 1.758281225051e+00 1.834221756468e+00 1.795569047562e+00 1.658982816396e+00 1.467893160800e+00 1.295199988958e+00 1.229029774237e+00 1.310023516921e+00 1.486838436317e+00 1.673573230112e+00 1.805824847979e+00 1.849218122150e+00 1.794776011761e+00 1.656272565547e+00 1.470421522844e+00 1.297948756583e+00 1.212951670570e+00 1.256752846199e+00 1.395550336850e+00 1.556386502717e+00 1.678593784741e+00 1.727058534576e+00 1.689401153661e+00 1.573038989082e+00 1.404937064364e+00 1.233305199349e+00 1.124391543784e+00 1.132004495446e+00 1.247632972458e+00 1.410196010802e+00 1.558258712589e+00 1.651843163001e+00 1.671708194297e+00 1.616289554263e+00 1.500722584901e+00 1.357757616387e+00 1.237697453120e+00 1.196110099936e+00 1.258426456647e+00 1.396636088331e+00 1.555687630826e+00 1.687030282177e+00 1.759425135493e+00 1.758890824900e+00 1.687931089433e+00 1.565861360550e+00 1.429500388523e+00 1.329631594688e+00 1.312048555240e+00 1.384783407093e+00 1.510399967387e+00 1.635537755928e+00 1.717142610290e+00 1.730680502668e+00 1.671139976820e+00 1.553531381212e+00 1.413788565610e+00 1.306007764806e+00 1.282636278745e+00 1.355456959455e+00 1.483211312011e+00 1.605790663099e+00 1.675223888001e+00 1.664951075175e+00 1.571076511558e+00 1.414331975798e+00 1.244483718833e+00 1.139848092881e+00 1.169057049697e+00 1.320416994909e+00 1.515143533108e+00 1.676282990789e+00 1.753936437866e+00 1.724466517934e+00 1.588839839258e+00 1.375564996400e+00 1.150785535724e+00 1.027435189087e+00 1.101587800804e+00 1.327203343246e+00 1.583210968585e+00 1.780453962775e+00 1.869619224808e+00 1.830989615736e+00 1.671348594326e+00 1.427695980658e+00 1.179974685952e+00 1.060872430630e+00 1.167422157576e+00 1.424894240059e+00 1.696635127990e+00 1.891964723852e+00 1.963965047931e+00 1.897678560659e+00 1.707687503122e+00 1.443964088448e+00 1.207552132333e+00 1.145458745870e+00 1.316739898496e+00 1.606076900559e+00 1.877765461754e+00 2.048841595704e+00 2.078146779030e+00 1.956750049843e+00 1.707716440505e+00 1.395846928915e+00 1.152539309872e+00 1.154030380279e+00 1.410738987455e+00 1.751995086513e+00 2.038545999755e+00 2.194557702861e+00 2.184590801008e+00 2.004314787748e+00 1.680648805914e+00 1.283424833486e+00 9.699301360748e-01 9.911029830923e-01 1.325282226378e+00 1.719470938069e+00 2.025564247278e+00 2.175112151998e+00 2.139745406893e+00 1.921280852186e+00 1.552515033995e+00 1.112380462026e+00 7.974699254557e-01 9.190108486829e-01 1.333716316489e+00 1.749960957770e+00 2.043701081539e+00 2.160924055955e+00 2.083247333089e+00 1.822831337614e+00 1.427983037866e+00 1.014575236222e+00 8.569301994205e-01 1.146398049353e+00 1.605415163117e+00 2.012566990804e+00 2.272447880860e+00 2.340949996656e+00 2.207004219302e+00 1.891059969748e+00 1.453724361996e+00 1.037175163845e+00 9.466914025804e-01 1.293159357458e+00 1.766898693163e+00 2.165780040222e+00 2.401595497185e+00 2.434518845757e+00 2.257640353792e+00 1.895185179867e+00 1.410042194806e+00 9.488051481251e-01 8.579312160158e-01 1.239907834127e+00 1.721481128092e+00 2.104077929334e+00 2.308453651437e+00 2.301377921296e+00 2.081318281013e+00 1.677122506242e+00 1.157308411726e+00 7.038342689606e-01 7.834443237991e-01 1.281752009092e+00 1.779450023382e+00 2.137598395059e+00 2.298665143062e+00 2.240025592160e+00 1.967839415589e+00 1.518186537997e+00 9.732278024100e-01 5.953570228126e-01 8.851130783728e-01 1.444886417947e+00 1.942414579823e+00 2.278212836002e+00 2.406345501093e+00 2.311013490308e+00 2.003995075790e+00 1.526545867882e+00 9.676559985952e-01 6.082482816600e-01 9.180507383032e-01 1.470394585929e+00 1.951577185271e+00 2.267519542713e+00 2.376485231324e+00 2.266716848983e+00 1.953496526795e+00 1.480682457103e+00 9.385340988075e-01 5.994634920327e-01 8.877018479302e-01 1.398171478906e+00 1.835220847067e+00 2.110639461484e+00 2.187974375211e+00 2.060439584792e+00 1.747959717034e+00 1.300046511619e+00 8.223146768442e-01 6.200611193353e-01 9.425048907053e-01 1.394138148237e+00 1.759314732262e+00 1.965791523484e+00 1.985047226888e+00 1.816702401929e+00 1.486790086908e+00 1.054454193248e+00 6.625952961455e-01 6.675529005673e-01 1.051848469158e+00 1.460676178916e+00 1.760109367170e+00 1.898547698646e+00 1.857406924118e+00 1.643378460866e+00 1.288689475293e+00 8.632005204773e-01 5.583604202394e-01 7.209276366274e-01 1.126855296936e+00 1.499941148486e+00 1.750316630948e+00 1.841277607809e+00 1.763582185666e+00 1.531901619432e+00 1.187866542547e+00 8.205416531770e-01 6.432617342741e-01 8.453009324498e-01 1.196881088376e+00 1.504630969280e+00 1.694180092704e+00 1.736188570183e+00 1.628426975292e+00 1.393544740308e+00 1.084922577348e+00 8.125195896215e-01 7.634497445259e-01 9.755492082558e-01 1.261745232945e+00 1.491460211340e+00 1.606944417657e+00 1.587238276710e+00 1.437536423327e+00 1.189275427273e+00 9.116502601339e-01 7.424119501026e-01 8.245426782930e-01 1.073817045461e+00 1.329235285350e+00 1.504398728153e+00 1.561010338382e+00 1.489127987719e+00 1.302888667237e+00 1.044634918624e+00 8.041537997145e-01 7.379001586688e-01 9.089514838612e-01 1.174244949166e+00 1.408175471052e+00 1.549701094968e+00 1.573327497601e+00 1.478133537462e+00 1.286701193211e+00 1.051561098034e+00 8.706213138465e-01 8.665499183583e-01 1.042388418373e+00 1.277642614173e+00 1.475345113105e+00 1.585547379304e+00 1.589205492247e+00 1.491289950751e+00 1.320567331212e+00 1.133974119324e+00 1.017287935790e+00 1.042646863563e+00 1.189354369657e+00 1.370722908575e+00 1.512921188919e+00 1.574154392103e+00 1.539256790057e+00 1.415971820001e+00 1.235651584323e+00 1.057736321749e+00 9.662836691923e-01 1.016632564454e+00 1.169138076767e+00 1.338247749173e+00 1.459045403649e+00 1.496503586413e+00 1.439516297405e+00 1.298169053389e+00 1.105648693554e+00 9.256232427865e-01 8.508883364440e-01 9.334856146266e-01 1.113994660726e+00 1.301186100263e+00 1.435333941360e+00 1.486814470203e+00 1.448256331503e+00 1.332197499132e+00 1.173036826013e+00 1.030894223481e+00 9.817001369669e-01 1.061695073015e+00 1.226124811928e+00 1.401399414284e+00 1.532860768962e+00 1.590496556031e+00 1.565004537842e+00 1.465931001273e+00 1.322665233222e+00 1.185715103770e+00 1.118441001708e+00 1.159839185546e+00 1.286587015868e+00 1.437233078620e+00 1.555948720659e+00 1.607394883752e+00 1.576420411310e+00 1.466755634469e+00 1.302109609158e+00 1.129837289931e+00 1.020580482925e+00 1.035045979371e+00 1.161448764726e+00 1.328518783231e+00 1.468359705044e+00 1.537849986033e+00 1.516329395046e+00 1.402584644755e+00 1.215483573793e+00 1.000126868341e+00 8.402188159610e-01 8.371983294330e-01 9.930042333129e-01 1.205963093520e+00 1.388639082696e+00 1.491727939382e+00 1.492017878585e+00 1.386202198153e+00 1.190618075060e+00 9.474737720284e-01 7.445121214329e-01 7.179246446523e-01 8.915752852518e-01 1.133598827744e+00 1.340336672350e+00 1.459474615505e+00 1.467639608788e+00 1.362602320309e+00 1.163187399760e+00 9.173243170353e-01 7.263800179170e-01 7.364998014019e-01 9.428310666330e-01 1.199130980333e+00 1.405898495438e+00 1.513796678672e+00 1.501640631920e+00 1.370421924971e+00 1.145287275344e+00 8.884518381116e-01 7.322095078235e-01 8.227887437656e-01 1.087315384375e+00 1.368644873389e+00 1.577174237963e+00 1.667617502260e+00 1.620311573957e+00 1.436850363874e+00 1.141561166336e+00 7.950580170384e-01 5.629534956608e-01 7.018463647663e-01 1.052022832698e+00 1.390920205276e+00 1.631600768998e+00 1.733674356953e+00 1.680252289732e+00 1.473846788197e+00 1.136067889377e+00 7.126063919116e-01 3.435008770207e-01 5.159212268468e-01 9.437030818659e-01 1.321108191551e+00 1.579577800675e+00 1.686755689409e+00 1.629932522566e+00 1.414620255416e+00 1.064198944628e+00 6.227189136486e-01 2.337662881030e-01 5.084355730811e-01 9.556642064018e-01 1.325085233304e+00 1.565327845794e+00 1.649489072431e+00 1.568791520830e+00 1.332479704178e+00 9.682167800582e-01 5.293358380129e-01 2.536275389569e-01 6.118540350151e-01 1.041933518385e+00 1.383670247227e+00 1.591160892079e+00 1.641134156675e+00 1.528686301106e+00 1.266976437574e+00 8.876427225174e-01 4.527263343768e-01 2.813461833253e-01 6.697922803114e-01 1.074176140242e+00 1.379841905245e+00 1.547486562645e+00 1.558894095689e+00 1.413960001920e+00 1.130179776350e+00 7.427416042858e-01 3.227438729804e-01 3.118953115551e-01 7.146221708300e-01 1.073936375382e+00 1.320982978426e+00 1.425879352693e+00 1.377238174461e+00 1.181075900654e+00 8.600676898097e-01 4.545786447215e-01 1.383451852114e-01 5.051730586851e-01 9.029388760195e-01 1.210011647965e+00 1.388998292225e+00 1.419712698918e+00 1.298858503032e+00 1.040881779388e+00 6.806231376114e-01 3.105151852283e-01 3.897511739230e-01 7.910685344923e-01 1.157785946361e+00 1.419804287773e+00 1.543767248561e+00 1.515212592522e+00 1.338022066038e+00 1.035651590627e+00 6.599218287847e-01 3.734852475970e-01 5.534571969624e-01 9.322357598152e-01 1.264505406987e+00 1.482805241639e+00 1.556746316053e+00 1.476789382037e+00 1.252514854164e+00 9.135521620736e-01 5.233924787879e-01 3.310981533963e-01 6.326735109736e-01 1.008485834389e+00 1.302792380648e+00 1.467463415286e+00 1.480746415949e+00 1.340386792053e+00 1.063256740031e+00 6.889416107091e-01 3.299647532826e-01 4.426410165412e-01 8.439770936861e-01 1.206583698917e+00 1.458542908182e+00 1.566307687408e+00 1.516384800737e+00 1.314602377842e+00 9.880592153312e-01 5.997268171131e-01 3.809717532221e-01 6.633072049423e-01 1.070192751949e+00 1.411737302592e+00 1.628432883413e+00 1.691348546904e+00 1.592299585555e+00 1.343462569076e+00 9.807359923529e-01 5.893107406705e-01 4.626887459173e-01 7.905691285936e-01 1.194150982978e+00 1.518591145278e+00 1.708949215499e+00 1.740026822100e+00 1.608183464790e+00 1.331159776411e+00 9.533549264844e-01 5.837810704492e-01 5.431290699231e-01 8.899220719879e-01 1.279562823111e+00 1.580751215659e+00 1.743062983802e+00 1.745073348156e+00 1.587521638024e+00 1.293742564300e+00 9.178896813319e-01 5.966749438976e-01 6.374153998212e-01 9.862109948094e-01 1.352981004085e+00 1.625187206745e+00 1.756537211717e+00 1.728874883863e+00 1.546138511931e+00 1.235017640886e+00 8.552385522043e-01 5.633042669419e-01 6.640519967545e-01 1.024498451776e+00 1.379159756541e+00 1.632319975842e+00 1.743838283522e+00 1.699577172059e+00 1.506943428151e+00 1.196506842973e+00 8.356551963140e-01 5.957793034883e-01 7.304246742022e-01 1.079433026468e+00 1.417635485612e+00 1.658202210027e+00 1.764232618714e+00 1.724346895775e+00 1.548718489936e+00 1.271330694615e+00 9.626766304272e-01 7.660030513322e-01 8.454633355268e-01 1.118327989384e+00 1.408429776990e+00 1.623777722678e+00 1.723735663265e+00 1.695683593939e+00 1.548925973486e+00 1.315057453677e+00 1.055265272152e+00 8.747997825268e-01 8.868009291719e-01 1.065623074140e+00 1.284938492520e+00 1.455493836481e+00 1.534084999012e+00 1.506376633244e+00 1.379694129470e+00 1.182018736551e+00 9.668458317889e-01 8.203917163384e-01 8.264084039574e-01 9.636049552821e-01 1.134339363072e+00 1.264731507660e+00 1.317747563251e+00 1.281691239229e+00 1.164788451104e+00 9.952287977320e-01 8.266816241746e-01 7.402941730733e-01 7.925060342143e-01 9.405848388226e-01 1.102048178792e+00 1.220943289949e+00 1.269561143839e+00 1.240289672688e+00 1.142632517571e+00 1.004022305737e+00 8.730619765347e-01 8.145230983303e-01 8.668459652751e-01 9.987098972657e-01 1.147383079363e+00 1.264660595093e+00 1.323636157782e+00 1.314652663431e+00 1.242823860171e+00 1.127794315356e+00 1.004479958755e+00 9.201032689860e-01 9.142842541666e-01 9.857771956059e-01 1.093704292055e+00 1.191927667738e+00 1.248482309322e+00 1.247608274044e+00 1.188204086485e+00 1.083315739426e+00 9.607818822728e-01 8.626020614214e-01 8.317758021376e-01 8.793539695683e-01 9.720779275834e-01 1.062904299876e+00 1.116437389141e+00 1.113793560063e+00 1.051591639589e+00 9.420295986802e-01 8.156722975701e-01 7.240266217384e-01 7.215750303016e-01 8.125394967914e-01 9.453157597854e-01 1.064969591851e+00 1.135764199269e+00 1.139996456722e+00 1.075534306611e+00 9.562845372173e-01 8.160980766577e-01 7.139374658316e-01 7.145827984694e-01 8.210351833555e-01 9.706157516312e-01 1.102072709231e+00 1.178063422729e+00 1.181323527364e+00 1.111467110516e+00 9.853832687746e-01 8.410526730526e-01 7.408740316950e-01 7.463139952621e-01 8.512470622021e-01 9.891070724318e-01 1.103745563663e+00
 7.886362374656e-01 7.443948184164e-01 7.369177768164e-01 7.696419074475e-01 8.240490350204e-01 8.739942347429e-01 8.992127857335e-01 8.904760222734e-01 8.503305512234e-01 7.924477953967e-01 7.388248701736e-01 7.118904691197e-01 7.207886597777e-01 7.542041507743e-01 7.896811493422e-01 8.076486781683e-01 7.985386539535e-01 7.642097745056e-01 7.170094214308e-01 6.760436637498e-01 6.586519600249e-01 6.688420941291e-01 6.940461847347e-01 7.148394495246e-01 7.162427712456e-01 6.934117620868e-01 6.531578715071e-01 6.128421355356e-01 5.942738834034e-01 6.097183972815e-01 6.509889640650e-01 6.960100418796e-01 7.233019750862e-01 7.199472912881e-01 6.840293689951e-01 6.253571750605e-01 5.654796884627e-01 5.329229796072e-01 5.459563200132e-01 6.092497104397e-01 6.765018127185e-01 7.386300647480e-01 7.812133044186e-01 7.867926052589e-01 7.378603826948e-01 6.534481808925e-01 5.672802135867e-01 5.249656327955e-01 5.523292705243e-01 6.247558242865e-01 6.970381125551e-01 7.372679449572e-01 7.319154696865e-01 6.837294087231e-01 6.107414817465e-01 5.455051379090e-01 5.245708507209e-01 5.590253944768e-01 6.219263566877e-01 6.768884828443e-01 7.000305619973e-01 6.833753172997e-01 6.338449107271e-01 5.726446594513e-01 5.315204676438e-01 5.360259880548e-01 5.816412753965e-01 6.387554586613e-01 6.781134076976e-01 6.829756592314e-01 6.508207490106e-01 5.932083188268e-01 5.356631156739e-01 5.111211051385e-01 5.370393587144e-01 5.967768379623e-01 6.572697598166e-01 6.919417546071e-01 6.871519606050e-01 6.420733278291e-01 5.688166976794e-01 4.938562526631e-01 4.552406303531e-01 4.797855950498e-01 5.549288879516e-01 6.464905888798e-01 7.112633202291e-01 7.418334691275e-01 7.163550091623e-01 6.451040570878e-01 5.538572941613e-01 4.854133455493e-01 4.836661364948e-01 5.477824354025e-01 6.340743085418e-01 7.025726278827e-01 7.321966022202e-01 7.182075018862e-01 6.700235201460e-01 6.103135570333e-01 5.709639165436e-01 5.770794530273e-01 6.250029411454e-01 6.870037327680e-01 7.345372721527e-01 7.504133452540e-01 7.303390399171e-01 6.824774064118e-01 6.265144497092e-01 5.896287834861e-01 5.930154424384e-01 6.347159121152e-01 6.922110561467e-01 7.407771786981e-01 7.646469747896e-01 7.591120926671e-01 7.299106733015e-01 6.913454252319e-01 6.621578558093e-01 6.569201810976e-01 6.768117952723e-01 7.092616347023e-01 7.373171093130e-01 7.484523209221e-01 7.385603900660e-01 7.126636452330e-01 6.837021263520e-01 6.728240627558e-01 6.961015782964e-01 7.398551632397e-01 7.926713349155e-01 8.282947370181e-01 8.291244586780e-01 7.893015955698e-01 7.214924825853e-01 6.527378757803e-01 6.176925303507e-01 6.370094062937e-01 6.972925944956e-01 7.650604008893e-01 8.113552410330e-01 8.208318349842e-01 7.924873160070e-01 7.391094767462e-01 6.859279928316e-01 6.629622826145e-01 6.862440337633e-01 7.433709291661e-01 8.051634006643e-01 8.452892825084e-01 8.490097067582e-01 8.150707517759e-01 7.559023602861e-01 6.969346384870e-01 6.695114057260e-01 6.914341349203e-01 7.505400948441e-01 8.162593384060e-01 8.606787109722e-01 8.680167307486e-01 8.363350801226e-01 7.775744502791e-01 7.166116013432e-01 6.843418867782e-01 6.991611816082e-01 7.502602672472e-01 8.076286492690e-01 8.431937750166e-01 8.413684075710e-01 8.015024446893e-01 7.385242180386e-01 6.824329022156e-01 6.867750458609e-01 7.360808522190e-01 8.281439612470e-01 9.261750750213e-01 9.847028219834e-01 9.766230416770e-01 8.965421596391e-01 7.672791143342e-01 6.402963525779e-01 5.941354528604e-01 6.684181102275e-01 8.060472915726e-01 9.320277418033e-01 1.001444666637e+00 9.960316928688e-01 9.196000817580e-01 7.995707845283e-01 6.923214579101e-01 6.723347414840e-01 7.627953515101e-01 9.045949126908e-01 1.028941347782e+00 1.093865050811e+00 1.082571100391e+00 1.000683700027e+00 8.778300437200e-01 7.712829122538e-01 7.512936935746e-01 8.372957742005e-01 9.731831788343e-01 1.091810074366e+00 1.151147404333e+00 1.134819515731e+00 1.049943529667e+00 9.281800054951e-01 8.272356729747e-01 8.119994440300e-01 8.954573354907e-01 1.022887735189e+00 1.130291545314e+00 1.177398983704e+00 1.149598917302e+00 1.056447837949e+00 9.329655978237e-01 8.473389351241e-01 8.734701420585e-01 9.785049531653e-01 1.105571361543e+00 1.222719649463e+00 1.258634434356e+00 1.198510287966e+00 1.055948090672e+00 8.751889150318e-01 7.410513204229e-01 7.497267150050e-01 8.906871815763e-01 1.062085208730e+00 1.184603251711e+00 1.219073499458e+00 1.156150962579e+00 1.012959459307e+00 8.371205713635e-01 7.147846145832e-01 7.334535919017e-01 8.699333583755e-01 1.024754229836e+00 1.126052166035e+00 1.141043766565e+00 1.066795719332e+00 9.282219066183e-01 7.830417659316e-01 7.190531933725e-01 7.866671720555e-01 9.290733320475e-01 1.059392525059e+00 1.123156700006e+00 1.098814067473e+00 9.927514341938e-01 8.409760234878e-01 7.160463079334e-01 7.066184953514e-01 8.190800293613e-01 9.669010085062e-01 1.071874288853e+00 1.092504497451e+00 1.017478331733e+00 8.637565987597e-01 6.854800395910e-01 5.932910937106e-01 6.870915889274e-01 8.862112198544e-01 1.092455700580e+00 1.243749652117e+00 1.310409436495e+00 1.254414902764e+00 1.065209356817e+00 7.833549705741e-01 5.130339120918e-01 5.035536881343e-01 7.667644361939e-01 1.048683435576e+00 1.238595597672e+00 1.293595643739e+00 1.202133091323e+00 9.791755671053e-01 6.725603266482e-01 4.184273167385e-01 5.136781563172e-01 8.213402070200e-01 1.096733994925e+00 1.258667415725e+00 1.274879204052e+00 1.140229301017e+00 8.745026354911e-01 5.309506088250e-01 3.035588727687e-01 5.431024365516e-01 8.934860047007e-01 1.167026967833e+00 1.309079380697e+00 1.296992915986e+00 1.131958807144e+00 8.394729992832e-01 4.824969314262e-01 3.123080868657e-01 6.084154963188e-01 9.625587519786e-01 1.227330291189e+00 1.355637333078e+00 1.329114196952e+00 1.152509828279e+00 8.538734118937e-01 4.956459212047e-01 3.157555399339e-01 5.899113806897e-01 9.302721741833e-01 1.188580117250e+00 1.331603540446e+00 1.316263101556e+00 1.147807780994e+00 8.542210360996e-01 4.940742724968e-01 2.747828438725e-01 5.273965571613e-01 8.519837526675e-01 1.086248659315e+00 1.187126537257e+00 1.141385754319e+00 9.587670415322e-01 6.726889410983e-01 3.619446234154e-01 3.219045352759e-01 6.068381519845e-01 8.817100346419e-01 1.056423575547e+00 1.100539332405e+00 1.008949178880e+00 7.998356709013e-01 5.228173461741e-01 3.294124336310e-01 4.819513767664e-01 7.654553493122e-01 9.976989145288e-01 1.121978717178e+00 1.116688570289e+00 9.830494511978e-01 7.448604221790e-01 4.603607148370e-01 3.172131940513e-01 5.177356767351e-01 7.905235759706e-01 9.960539444428e-01 1.091045081508e+00 1.062093401009e+00 9.185189190924e-01 6.955568193962e-01 4.797956388104e-01 4.803043290836e-01 6.832923906334e-01 9.111256409143e-01 1.068029302993e+00 1.152560592414e+00 1.112077957199e+00 9.604912335168e-01 7.425041353916e-01 5.599372006591e-01 5.748379077325e-01 7.714173597583e-01 9.887085905560e-01 1.136155947627e+00 1.176617077911e+00 1.103728168735e+00 9.389980786193e-01 7.405889881024e-01 6.242927448051e-01 6.999206223125e-01 8.973378532355e-01 1.088979504512e+00 1.204108927380e+00 1.213246323998e+00 1.115579685711e+00 9.384016130306e-01 7.471698843303e-01 6.589121683693e-01 7.536407076528e-01 9.458011259184e-01 1.120883745244e+00 1.216670030036e+00 1.208516681536e+00 1.099433309065e+00 9.205038742828e-01 7.414078767742e-01 6.764123411601e-01 7.837749838125e-01 9.726758401241e-01 1.139583181968e+00 1.229293008347e+00 1.221480725697e+00 1.122628961181e+00 9.667288118278e-01 8.217848193558e-01 7.963514327512e-01 9.243221874356e-01 1.094562815476e+00 1.260739481960e+00 1.367219458892e+00 1.375073792923e+00 1.282941196791e+00 1.117398632614e+00 9.352804080395e-01 8.291393708248e-01 8.753229691028e-01 1.036245328646e+00 1.214408258204e+00 1.339967147560e+00 1.378362725524e+00 1.321913618320e+00 1.187145003815e+00 1.017802656347e+00 8.894642547907e-01 8.842635063536e-01 1.006555946807e+00 1.177682846703e+00 1.321210906607e+00 1.392565795589e+00 1.374563257365e+00 1.273244101202e+00 1.118486051499e+00 9.678245229558e-01 8.998991128681e-01 9.596916098572e-01 1.104238923560e+00 1.255146697641e+00 1.355144227367e+00 1.375213889803e+00 1.310115071092e+00 1.177099400959e+00 1.018719239739e+00 9.047751357242e-01 9.052448559331e-01 1.019537150194e+00 1.177574601984e+00 1.310352621165e+00 1.376423918316e+00 1.359560611548e+00 1.265637981665e+00 1.123665877594e+00 9.888909341464e-01 9.328970187371e-01 1.001607421510e+00 1.152494307909e+00 1.312670845462e+00 1.427908376856e+00 1.468312409668e+00 1.424184875489e+00 1.303955685472e+00 1.135467516426e+00 9.698222935350e-01 8.789950909482e-01 9.128985244627e-01 1.040952116312e+00 1.189265949039e+00 1.300310348754e+00 1.343517975918e+00 1.310618832421e+00 1.213110869879e+00 1.082938089940e+00 9.726891237527e-01 9.404292580626e-01 1.005112215415e+00 1.125626395996e+00 1.241952174333e+00 1.309689876526e+00 1.306263423839e+00 1.230034977766e+00 1.101158046297e+00 9.656845213548e-01 8.940131856485e-01 9.407056261034e-01 1.084167469678e+00 1.253831932763e+00 1.388507060876e+00 1.450910487971e+00 1.424947144578e+00 1.314297043167e+00 1.144630277768e+00 9.706224525195e-01 8.790767990026e-01 9.376449088007e-01 1.110785636345e+00 1.308845368479e+00 1.463894298575e+00 1.538117869752e+00 1.516834535331e+00 1.405665838633e+00 1.231803974011e+00 1.049160463044e+00 9.398013436911e-01 9.708292195938e-01 1.116894401862e+00 1.292909955576e+00 1.429725737778e+00 1.489379233503e+00 1.459235643684e+00 1.349057814656e+00 1.192110076960e+00 1.047934771910e+00 9.913023628837e-01 1.057549642098e+00 1.201372336132e+00 1.347377233249e+00 1.439513869597e+00 1.448803783221e+00 1.370805616815e+00 1.225879015964e+00 1.064437866151e+00 9.689587365147e-01 1.012184254341e+00 1.176113894379e+00 1.376688823265e+00 1.540320436347e+00 1.622605865297e+00 1.604265423255e+00 1.489033746300e+00 1.305883804223e+00 1.116544427405e+00 1.017619030381e+00 1.083584870907e+00 1.276683581410e+00 1.498362834500e+00 1.672356380266e+00 1.756028969868e+00 1.733636307256e+00 1.613825399333e+00 1.431712842717e+00 1.253990055060e+00 1.172313395070e+00 1.243918767190e+00 1.426953283212e+00 1.630460326803e+00 1.781877132221e+00 1.839994168390e+00 1.790822784816e+00 1.645806964077e+00 1.444325234481e+00 1.258935334203e+00 1.185200932271e+00 1.272601631444e+00 1.465614062156e+00 1.668772561631e+00 1.811103098854e+00 1.854204837081e+00 1.787119994157e+00 1.624352592876e+00 1.408580971326e+00 1.216231700536e+00 1.145279033952e+00 1.238831564690e+00 1.430631828563e+00 1.622518425825e+00 1.746358339590e+00 1.767793944961e+00 1.680478147960e+00 1.504733531214e+00 1.291888112015e+00 1.130450598367e+00 1.118703590211e+00 1.267550613588e+00 1.486493769582e+00 1.681767182438e+00 1.795580050959e+00 1.801705563806e+00 1.700305394404e+00 1.517951791182e+00 1.312421764613e+00 1.175124950653e+00 1.191909033750e+00 1.354224782901e+00 1.571087406368e+00 1.757121426931e+00 1.861261217491e+00 1.862658826309e+00 1.766558172200e+00 1.604028626698e+00 1.433432741104e+00 1.333102735264e+00 1.360048144677e+00 1.496244219891e+00 1.668229061499e+00 1.805525215217e+00 1.864333340955e+00 1.828257945420e+00 1.706589400469e+00 1.534732073407e+00 1.374611225930e+00 1.301357305585e+00 1.354764200842e+00 1.498855502183e+00 1.658647423043e+00 1.771278413371e+00 1.800997333343e+00 1.738259406565e+00 1.598304150150e+00 1.421899246220e+00 1.274602478080e+00 1.226873445432e+00 1.300237679804e+00 1.443670666241e+00 1.583665257367e+00 1.666551594208e+00 1.666625857173e+00 1.584467574537e+00 1.446362923029e+00 1.304656805690e+00 1.228318313911e+00 1.263150702978e+00 1.387718893012e+00 1.535009926300e+00 1.642272319245e+00 1.670789397240e+00 1.607613445480e+00 1.465886788495e+00 1.288354648497e+00 1.150976459148e+00 1.138935726183e+00 1.269122697742e+00 1.469572608613e+00 1.654204680448e+00 1.763986734852e+00 1.768221897718e+00 1.661200885036e+00 1.462950502516e+00 1.226049199549e+00 1.048356480473e+00 1.046934823801e+00 1.229568252377e+00 1.484102146340e+00 1.707372508723e+00 1.839233953425e+00 1.851471266904e+00 1.741077856916e+00 1.530013257460e+00 1.271138119423e+00 1.061398128753e+00 1.025318705420e+00 1.186088288334e+00 1.429378663415e+00 1.644061172333e+00 1.767213235644e+00 1.771450230681e+00 1.656833295136e+00 1.450671923601e+00 1.214540805230e+00 1.053996669316e+00 1.076356306136e+00 1.264137454512e+00 1.499928082977e+00 1.687041611659e+00 1.771813575417e+00 1.733012941942e+00 1.577303609028e+00 1.342672009650e+00 1.112174913965e+00 1.021492572503e+00 1.155721345716e+00 1.427007757677e+00 1.703228005835e+00 1.899691542334e+00 1.971447127031e+00 1.902015325016e+00 1.700888981005e+00 1.408090651340e+00 1.112238918567e+00 9.767245597237e-01 1.123887263108e+00 1.439464221684e+00 1.759600295337e+00 1.990693678725e+00 2.085789365583e+00 2.027473765641e+00 1.823733342079e+00 1.510489218280e+00 1.165840611328e+00 9.459778164789e-01 1.026150819058e+00 1.328523944856e+00 1.660112621682e+00 1.910331427667e+00 2.027188700721e+00 1.992018200091e+00 1.812878413153e+00 1.526395880107e+00 1.209924449698e+00 1.007084149236e+00 1.068536150294e+00 1.335300819727e+00 1.636163225791e+00 1.862360043086e+00 1.961285255525e+00 1.914867933621e+00 1.733453282071e+00 1.458708066569e+00 1.177970230516e+00 1.040728268296e+00 1.158707806900e+00 1.439742294234e+00 1.730659946150e+00 1.937552450138e+00 2.014136650199e+00 1.946379780461e+00 1.748957946967e+00 1.470168316451e+00 1.208086932678e+00 1.115956414923e+00 1.274779218317e+00 1.573202377171e+00 1.867404256544e+00 2.070393444613e+00 2.138834227273e+00 2.060356856287e+00 1.850833506612e+00 1.558931734719e+00 1.280705893342e+00 1.165412609732e+00 1.301304303573e+00 1.587378328728e+00 1.877429164714e+00 2.080477299092e+00 2.151258374173e+00 2.076523128703e+00 1.870954784029e+00 1.580173911836e+00 1.292649873954e+00 1.147593395001e+00 1.242896748233e+00 1.497167930070e+00 1.766373796872e+00 1.957932968375e+00 2.027214771158e+00 1.963309046588e+00 1.784640727667e+00 1.541767341468e+00 1.325142181584e+00 1.251693889528e+00 1.370958043516e+00 1.601730342379e+00 1.830569506755e+00 1.981911960666e+00 2.019145982768e+00 1.937305199792e+00 1.761464349360e+00 1.550145296818e+00 1.396791530959e+00 1.394918483132e+00 1.552008103284e+00 1.782027018482e+00 1.990271892330e+00 2.114606043158e+00 2.125825545051e+00 2.023694536584e+00 1.836673789848e+00 1.624602059951e+00 1.476707358420e+00 1.474834586693e+00 1.619677814692e+00 1.830752554944e+00 2.020300400753e+00 2.130595569916e+00 2.135753400947e+00 2.038074500367e+00 1.867033032852e+00 1.679270830430e+00 1.551388341483e+00 1.545558557969e+00 1.657679981448e+00 1.821857886794e+00 1.964867066903e+00 2.037639766399e+00 2.020225692798e+00 1.920038355448e+00 1.770493477335e+00 1.628066179812e+00 1.556875548531e+00 1.591333743711e+00 1.706700377690e+00 1.841142122256e+00 1.936489845910e+00 1.957186315264e+00 1.893767681151e+00 1.762907375295e+00 1.607254110541e+00 1.490448247746e+00 1.471697403069e+00 1.560877013594e+00 1.708999153474e+00 1.849334946641e+00 1.931267071839e+00 1.929178581548e+00 1.842678287502e+00 1.696680573866e+00 1.541207694456e+00 1.443456070418e+00 1.455107006061e+00 1.568858426709e+00 1.725923072670e+00 1.862079853672e+00 1.933965564583e+00 1.923784098872e+00 1.838413925691e+00 1.708739532176e+00 1.586650772114e+00 1.530489323289e+00 1.571445943109e+00 1.687954133299e+00 1.824721914390e+00 1.928303834535e+00 1.964804412426e+00 1.923701481991e+00 1.817655365833e+00 1.681581438297e+00 1.567644162240e+00 1.526773319154e+00 1.575990296953e+00 1.683981541923e+00 1.796164325238e+00 1.865344239648e+00 1.864690702781e+00 1.790216525558e+00 1.660732380092e+00 1.516781254099e+00 1.413677322212e+00 1.396891759920e+00 1.467368679219e+00 1.579960745834e+00 1.678183408244e+00 1.720804895439e+00 1.689328421650e+00 1.588775899470e+00 1.448132019049e+00 1.319284414889e+00 1.263539724476e+00 1.312281469846e+00 1.436830595028e+00 1.575433803842e+00 1.673527556529e+00 1.698643408764e+00 1.641751298516e+00 1.517205639951e+00 1.364288621551e+00 1.245833788220e+00 1.226170625392e+00 1.319950173352e+00 1.476653664038e+00 1.627653021946e+00 1.721875097215e+00 1.732597097038e+00 1.656463462735e+00 1.513518216308e+00 1.349237206508e+00 1.232569957520e+00 1.228002384915e+00 1.339393274646e+00 1.505547107881e+00 1.655456015012e+00 1.739891024428e+00 1.734742064669e+00 1.639250063856e+00 1.476213771087e+00 1.294975276201e+00 1.170709438322e+00 1.172623425050e+00 1.298279698474e+00 1.476059754457e+00 1.631119935830e+00 1.714931063995e+00 1.705212226010e+00 1.602977346692e+00 1.432848933844e+00 1.246722304054e+00 1.123990432197e+00 1.136364477988e+00 1.276018617193e+00 1.465272997378e+00 1.628749795801e+00 1.719893693388e+00 1.718842645105e+00 1.629306188011e+00 1.478816578125e+00 1.321052193476e+00 1.230609024443e+00 1.264209600942e+00 1.406688619325e+00 1.588326877409e+00 1.741318743837e+00 1.822140824546e+00 1.812002820918e+00 1.715299702736e+00 1.560436820172e+00 1.401838785270e+00 1.313272217122e+00 1.349062248619e+00 1.493113230481e+00 1.676194809014e+00 1.829705413590e+00 1.908113089082e+00 1.890094403653e+00 1.777124223518e+00 1.594501126814e+00 1.395154020669e+00 1.259893661084e+00 1.264055698416e+00 1.405853445549e+00 1.608370854833e+00 1.790960909620e+00 1.900830186606e+00 1.912481586469e+00 1.824276642891e+00 1.658182284048e+00 1.462519521514e+00 1.312825515596e+00 1.287210844922e+00 1.400786486540e+00 1.588774216595e+00 1.770289061691e+00 1.888975716494e+00 1.917044935018e+00 1.852266380210e+00 1.717305811454e+00 1.560709970263e+00 1.452058225905e+00 1.452899970534e+00 1.567037709451e+00 1.736969180221e+00 1.892103988041e+00 1.980855812448e+00 1.977611086118e+00 1.882927099697e+00 1.724984338163e+00 1.562229851198e+00 1.475874270024e+00 1.526346270853e+00 1.696827906275e+00 1.911045677321e+00 2.091936448324e+00 2.187143783431e+00 2.171428688457e+00 2.046259333737e+00 1.842063428533e+00 1.623834775564e+00 1.489988640671e+00 1.525651796636e+00 1.718183164281e+00 1.972351609760e+00 2.193728108885e+00 2.320442356264e+00 2.322083686095e+00 2.196634806267e+00 1.971269488491e+00 1.707834923842e+00 1.508116896476e+00 1.482031622591e+00 1.646256834003e+00 1.902844114845e+00 2.140802237331e+00 2.287052562679e+00 2.305377745955e+00 2.190638606868e+00 1.967942446732e+00 1.697262162777e+00 1.479731750228e+00 1.431508053793e+00 1.580137206703e+00 1.828699816209e+00 2.062022918117e+00 2.205201576114e+00 2.223027899161e+00 2.113723884107e+00 1.908316989328e+00 1.675197604390e+00 1.519904970426e+00 1.538608236049e+00 1.723700156302e+00 1.973348511678e+00 2.185582938733e+00 2.295846958394e+00 2.275821335683e+00 2.130419741483e+00 1.899815728543e+00 1.666013546681e+00 1.547700667643e+00 1.629680611424e+00 1.869427886754e+00 2.149093564830e+00 2.368906804441e+00 2.469089640208e+00 2.425011785929e+00 2.243969322771e+00 1.967621281827e+00 1.680114586367e+00 1.510024249047e+00 1.562791760404e+00 1.799603927088e+00 2.087366247993e+00 2.316283159897e+00 2.424039730891e+00 2.386861843541e+00 2.214019658040e+00 1.948641280652e+00 1.673639808266e+00 1.509218693899e+00 1.548232767602e+00 1.752625041060e+00 1.999431270240e+00 2.186388775891e+00 2.256914031348e+00 2.193637374684e+00 2.014386107459e+00 1.774359152350e+00 1.570087054661e+00 1.515070966353e+00 1.647320508438e+00 1.884014136665e+00 2.111016590562e+00 2.247954336479e+00 2.254292764454e+00 2.124957919680e+00 1.890974937073e+00 1.626905986573e+00 1.456768394699e+00 1.498207847360e+00 1.733104926488e+00 2.032938947844e+00 2.282356090246e+00 2.411919636676e+00 2.390388051406e+00 2.219373615453e+00 1.934755759792e+00 1.616218700490e+00 1.400214776245e+00 1.426287782743e+00 1.673548827927e+00 1.990436944145e+00 2.251428120919e+00 2.386662848141e+00 2.367318249794e+00 2.197703454019e+00 1.915304618654e+00 1.598465660223e+00 1.376590557836e+00 1.380821436104e+00 1.594227975262e+00 1.873459510231e+00 2.097655360682e+00 2.201083205005e+00 2.159634414247e+00 1.983292841932e+00 1.716809519186e+00 1.447998086889e+00 1.307306317925e+00 1.385110115704e+00 1.616885989479e+00 1.868032241819e+00 2.041737143506e+00 2.088363854190e+00 1.994939943605e+00 1.781528601512e+00 1.506029326236e+00 1.276428681049e+00 1.231272449479e+00 1.405009457391e+00 1.678332694552e+00 1.923801284953e+00 2.065256302874e+00 2.067895305034e+00 1.929458975927e+00 1.679841675877e+00 1.389681736563e+00 1.186218132281e+00 1.209042754275e+00 1.441906934319e+00 1.738117662911e+00 1.980551647587e+00 2.106291239256e+00 2.090442537112e+00 1.938991217653e+00 1.689732318402e+00 1.420558188113e+00 1.256340327917e+00 1.306054919907e+00 1.531111960854e+00 1.799703868389e+00 2.009682242434e+00 2.106619958777e+00 2.072240241454e+00 1.918950879809e+00 1.690974606296e+00 1.468952737604e+00 1.360741473003e+00 1.431227552482e+00 1.627814003821e+00 1.842848287524e+00 1.993672866012e+00 2.036551237367e+00 1.961339707818e+00 1.788739720576e+00 1.572604015077e+00 1.401560976792e+00 1.370601097021e+00 1.498900405107e+00 1.707312235202e+00 1.899745914777e+00 2.011924600285e+00 2.014358682818e+00 1.908605156788e+00 1.727129362013e+00 1.535986347464e+00 1.428117590604e+00 1.472925062519e+00 1.647492945182e+00 1.863522267641e+00 2.039425582723e+00 2.125868082384e+00 2.105111595378e+00 1.988776585357e+00 1.818181948836e+00 1.663012448838e+00 1.603136461246e+00 1.676881340259e+00 1.845176752547e+00 2.029376627122e+00 2.161724353281e+00 2.202803858983e+00 2.142590827285e+00 1.999812204164e+00 1.822160013438e+00 1.681685983091e+00 1.648585107970e+00 1.739623761275e+00 1.901762037365e+00 2.057838933911e+00 2.147532395739e+00 2.139047172329e+00 2.029817512862e+00 1.846992356948e+00 1.649427228342e+00 1.521837556557e+00 1.534147180301e+00 1.677324082680e+00 1.872276449002e+00 2.035888514679e+00 2.113461264755e+00 2.081734009338e+00 1.947770145160e+00 1.750582865639e+00 1.564302046064e+00 1.485365272136e+00 1.569232970273e+00 1.771774162133e+00 1.997339201080e+00 2.165794699095e+00 2.230121570124e+00 2.174973897874e+00 2.016235152824e+00 1.804466615432e+00 1.628178161490e+00 1.590491606593e+00 1.729109913989e+00 1.974990015793e+00 2.223807154971e+00 2.395524942735e+00 2.444197047947e+00 2.355316466923e+00 2.145739125889e+00 1.868903297027e+00 1.624448011460e+00 1.544200319005e+00 1.689924335176e+00 1.976695157150e+00 2.273479634773e+00 2.485475725810e+00 2.559350165765e+00 2.475293662584e+00 2.244334650369e+00 1.912067880782e+00 1.572084322298e+00 1.379817946957e+00 1.466434014579e+00 1.763362422951e+00 2.101440623783e+00 2.361253991352e+00 2.479231867895e+00 2.430237019133e+00 2.220953946073e+00 1.891792987823e+00 1.529654235191e+00 1.291459417148e+00 1.342756405226e+00 1.637751057800e+00 1.990778524641e+00 2.270090301702e+00 2.407544284188e+00 2.376120427783e+00 2.181838928237e+00 1.865711801696e+00 1.517273134297e+00 1.297313064862e+00 1.367310552031e+00 1.672717888191e+00 2.028922049229e+00 2.306118102869e+00 2.436202964675e+00 2.391732827428e+00 2.178706329429e+00 1.839239547888e+00 1.467867695139e+00 1.242492586625e+00 1.341589344147e+00 1.685044807067e+00 2.066956593017e+00 2.355402859776e+00 2.483006616688e+00 2.422567595528e+00 2.179919618091e+00 1.796752456974e+00 1.370203565297e+00 1.106681342646e+00 1.239752252476e+00 1.647631821376e+00 2.079285674731e+00 2.399029271615e+00 2.541632211597e+00 2.481269460174e+00 2.224341403051e+00 1.812009308553e+00 1.339634377772e+00 1.025987808182e+00 1.161213037577e+00 1.605469728530e+00 2.067844656066e+00 2.407226128099e+00 2.558890820203e+00 2.497688605219e+00 2.230507739050e+00 1.798187903051e+00 1.293927586704e+00 9.432372669682e-01 1.083447387361e+00 1.551527023311e+00 2.025161836627e+00 2.363623681439e+00 2.504778667296e+00 2.425563993804e+00 2.134787228102e+00 1.675565407138e+00 1.147745601824e+00 8.220938484807e-01 1.070560260852e+00 1.599673655235e+00 2.091707734689e+00 2.427482702703e+00 2.553268647922e+00 2.450546271153e+00 2.131602073480e+00 1.642964537922e+00 1.091364601767e+00 7.834108981427e-01 1.097972176206e+00 1.659296736650e+00 2.161510683074e+00 2.496084313755e+00 2.613713452527e+00 2.498767511161e+00 2.165647250034e+00 1.661148911372e+00 1.085863742107e+00 7.299684683477e-01 1.018278828120e+00 1.568509118327e+00 2.054079650066e+00 2.368324586819e+00 2.465587882915e+00 2.333899558246e+00 1.991025268873e+00 1.487028178292e+00 9.302250931352e-01 6.567158620424e-01 1.022095566475e+00 1.556567411567e+00 1.995864900415e+00 2.253984443309e+00 2.294425456454e+00 2.112296518978e+00 1.732641656839e+00 1.217824082719e+00 7.272392171476e-01 7.326560097767e-01 1.231571703284e+00 1.756679137901e+00 2.149779476029e+00 2.347493327021e+00 2.323117178883e+00 2.079531461172e+00 1.650241076830e+00 1.113010949444e+00 6.896674031995e-01 8.695636453940e-01 1.410914345919e+00 1.926446320078e+00 2.292282913697e+00 2.454341363731e+00 2.392188295669e+00 2.114535354449e+00 1.660807913899e+00 1.116585487626e+00 7.169322164020e-01 9.089157151214e-01 1.427385559261e+00 1.911106723988e+00 2.241556673362e+00 2.369206543300e+00 2.278861600461e+00 1.984845828873e+00 1.533374419180e+00 1.023708826287e+00 7.236257060664e-01 9.760230812796e-01 1.458370197808e+00 1.883151729783e+00 2.150359693471e+00 2.218919892325e+00 2.081166457256e+00 1.759720616071e+00 1.314064639060e+00 8.819503151242e-01 7.935422542105e-01 1.155272952334e+00 1.612321265852e+00 1.976915792530e+00 2.175228989384e+00 2.177627852056e+00 1.985884374376e+00 1.633472527975e+00 1.199316019571e+00 8.695985870381e-01 9.492669020737e-01 1.348848624645e+00 1.774395706713e+00 2.089232926533e+00 2.235051219794e+00 2.192113747902e+00 1.972126889845e+00 1.621410155087e+00 1.239505230979e+00 1.023425817500e+00 1.161301314888e+00 1.518897702939e+00 1.878601028051e+00 2.126816998713e+00 2.213491106264e+00 2.126912149757e+00 1.888760895585e+00 1.559531791686e+00 1.257999002209e+00 1.164922756772e+00 1.353545967882e+00 1.671998815188e+00 1.959117817560e+00 2.126751343067e+00 2.136762470978e+00 1.987079912037e+00 1.710234034850e+00 1.383392316580e+00 1.151351156510e+00 1.180798842861e+00 1.442974698218e+00 1.759680947046e+00 2.002596862835e+00 2.106736837465e+00 2.047948393563e+00 1.835076785886e+00 1.512721660294e+00 1.180234948939e+00 1.023445828870e+00 1.182780992862e+00 1.521731492819e+00 1.854363608951e+00 2.079792625070e+00 2.151041979721e+00 2.055804696346e+00 1.812791741868e+00 1.477669068182e+00 1.166317474666e+00 1.072034315733e+00 1.281812913669e+00 1.630844415947e+00 1.953290357478e+00 2.162487034895e+00 2.219972972707e+00 2.120358355131e+00 1.889157286937e+00 1.588327938356e+00 1.330003500438e+00 1.262600030605e+00 1.432348468821e+00 1.716190490350e+00 1.977952828032e+00 2.137239257877e+00 2.157741297140e+00 2.036106192993e+00 1.799456402609e+00 1.510377849819e+00 1.277431478454e+00 1.231160335758e+00 1.394314089495e+00 1.647593068538e+00 1.869762232454e+00 1.990055773710e+00 1.977250675738e+00 1.830029824020e+00 1.574617175023e+00 1.270551367968e+00 1.027924479444e+00 9.918144904637e-01 1.176563343709e+00 1.438866740689e+00 1.659984834240e+00 1.780062706068e+00 1.776445568910e+00 1.653555963959e+00 1.441617474768e+00 1.202344544259e+00 1.037311855501e+00 1.049063740035e+00 1.223518963195e+00 1.450911783044e+00 1.641277703611e+00 1.746816734485e+00 1.750540112147e+00 1.659976886153e+00 1.505854056918e+00 1.343035513640e+00 1.244021171127e+00 1.262791633745e+00 1.385838805023e+00 1.547651256331e+00 1.684033192684e+00 1.754347139454e+00 1.741583760205e+00 1.649713409331e+00 1.502627236668e+00 1.344204828781e+00 1.233712390298e+00 1.221047492640e+00 1.306434718725e+00 1.440267132416e+00 1.564310192736e+00 1.637121598212e+00 1.637604835538e+00 1.563106706077e+00 1.428692732601e+00 1.268349619281e+00 1.135897777286e+00 1.091737232897e+00 1.160152213542e+00 1.304074760183e+00 1.461892663413e+00 1.584140841714e+00 1.641092727748e+00 1.620864101916e+00 1.528297577119e+00 1.386101467010e+00 1.237759904134e+00 1.145570905162e+00 1.163125816912e+00 1.287599447005e+00 1.463112549133e+00 1.627919325992e+00 1.738123620509e+00 1.769534522947e+00 1.716205999469e+00 1.590505851129e+00 1.425165600636e+00 1.275265725053e+00 1.207772407080e+00 1.259273954912e+00 1.398774049585e+00 1.558557516551e+00 1.679961102371e+00 1.727299259513e+00 1.687506005171e+00 1.569295568048e+00 1.404556723327e+00 1.250306510805e+00 1.178212176119e+00 1.228216061789e+00 1.366131395790e+00 1.518505779020e+00 1.623297159835e+00 1.644309908159e+00 1.570569428893e+00 1.416532823000e+00 1.226496944358e+00 1.080677117242e+00 1.070929325632e+00 1.211425452148e+00 1.419798790551e+00 1.605542859933e+00 1.709747403342e+00 1.703018001639e+00 1.581641802275e+00 1.369260053094e+00 1.126847886812e+00 9.699463532274e-01 1.021539592590e+00 1.251764976762e+00 1.526491187128e+00 1.746092580801e+00 1.856162292896e+00 1.833359924447e+00 1.680810094316e+00 1.431003448999e+00 1.158774647840e+00 1.001751957415e+00 1.088357984366e+00 1.354694575820e+00 1.647679825049e+00 1.866886843680e+00 1.960850927101e+00 1.911104515518e+00 1.728207964406e+00 1.456413034377e+00 1.189946825715e+00 1.083340293349e+00 1.230421378384e+00 1.523398601243e+00 1.812051579873e+00 2.004944504017e+00 2.056646881364e+00 1.954962587479e+00 1.719280954259e+00 1.408790743679e+00 1.146710525853e+00 1.114546750633e+00 1.351420005496e+00 1.691012074647e+00 1.985582778104e+00 2.154385102847e+00 2.159118302809e+00 1.993146716215e+00 1.681005194679e+00 1.289126392927e+00 9.684923390487e-01 9.719146017147e-01 1.298296293133e+00 1.694388237879e+00 2.006976440876e+00 2.165082970187e+00 2.138446283912e+00 1.926991527733e+00 1.561121813065e+00 1.115525747127e+00 7.797898210908e-01 8.852649964983e-01 1.305357089063e+00 1.732721497527e+00 2.039026190760e+00 2.168671519378e+00 2.101598478314e+00 1.847776123803e+00 1.451909659347e+00 1.021675293801e+00 8.255050537616e-01 1.098439841274e+00 1.565111105274e+00 1.986718652278e+00 2.263326500138e+00 2.348715332933e+00 2.229804158725e+00 1.924595244685e+00 1.489620141911e+00 1.057008762048e+00 9.248485458596e-01 1.249687846323e+00 1.726637183142e+00 2.138120982975e+00 2.390500470591e+00 2.441203037101e+00 2.281002847539e+00 1.931671798646e+00 1.452386887543e+00 9.792722311523e-01 8.447177608194e-01 1.203100932132e+00 1.687367650730e+00 2.082430064790e+00 2.303518124053e+00 2.314453616433e+00 2.111180823939e+00 1.719747338522e+00 1.203783569057e+00 7.263381436158e-01 7.451244403480e-01 1.231028560522e+00 1.737524606132e+00 2.111601213449e+00 2.291916806353e+00 2.253217133029e+00 1.998976201007e+00 1.561845401054e+00 1.016076398476e+00 5.890873336576e-01 8.210578188210e-01 1.380593742899e+00 1.891149152151e+00 2.245576831059e+00 2.395241154042e+00 2.321895579696e+00 2.034584231203e+00 1.571005883961e+00 1.011722771268e+00 6.012164621105e-01 8.546572028092e-01 1.406440225427e+00 1.900884192826e+00 2.236069216010e+00 2.367310221353e+00 2.280209817759e+00 1.987216586013e+00 1.528601569075e+00 9.864463993210e-01 5.984560042759e-01 8.306280669716e-01 1.340034571513e+00 1.791144456722e+00 2.086939050436e+00 2.187498991415e+00 2.083015071938e+00 1.790109818696e+00 1.353678885882e+00 8.671764742903e-01 6.005433094537e-01 8.786331126106e-01 1.334008911238e+00 1.717030126504e+00 1.947591491691e+00 1.993419518247e+00 1.850598275447e+00 1.540909477240e+00 1.116020309142e+00 6.939232813740e-01 6.075698993460e-01 9.631629096277e-01 1.381379867982e+00 1.702710522140e+00 1.869498768248e+00 1.859390451454e+00 1.675190899631e+00 1.343966345709e+00 9.245659812583e-01 5.667960006284e-01 6.329498885014e-01 1.020108986143e+00 1.403165483010e+00 1.675320502437e+00 1.794984818523e+00 1.749100813217e+00 1.547972967949e+00 1.226836933532e+00 8.600064105618e-01 6.256227220825e-01 7.597444246813e-01 1.094630790145e+00 1.409621608730e+00 1.618664345793e+00 1.687626728132e+00 1.610237418030e+00 1.404235372824e+00 1.115131666243e+00 8.356562319111e-01 7.352775309215e-01 8.999097049061e-01 1.170692548081e+00 1.404908144500e+00 1.537053434760e+00 1.541598958027e+00 1.419415888942e+00 1.196281377749e+00 9.311524939982e-01 7.420312440516e-01 7.765400711906e-01 9.957964465005e-01 1.243634035854e+00 1.425898647375e+00 1.499661815474e+00 1.451273663044e+00 1.290555548709e+00 1.053343805052e+00 8.162862166029e-01 7.189598002304e-01 8.500200718135e-01 1.096185374798e+00 1.328430973583e+00 1.480427532324e+00 1.523129236760e+00 1.452013033751e+00 1.284888453224e+00 1.066499622154e+00 8.809150537762e-01 8.432255494078e-01 9.836804564973e-01 1.201927978553e+00 1.399147175900e+00 1.520987591675e+00 1.544619831782e+00 1.470845517349e+00 1.322800279483e+00 1.148794632210e+00 1.023513871205e+00 1.018992026747e+00 1.135050756790e+00 1.299796892416e+00 1.440447842539e+00 1.512214041177e+00 1.496284451643e+00 1.396061901110e+00 1.236920849913e+00 1.069236478124e+00 9.665980321662e-01 9.876711869484e-01 1.113100910398e+00 1.268615868350e+00 1.389339412227e+00 1.437395046066e+00 1.398206524675e+00 1.277612545230e+00 1.102878354754e+00 9.284943537124e-01 8.379251738744e-01 8.921833457429e-01 1.052940155277e+00 1.234754220699e+00 1.375472148717e+00 1.442187437218e+00 1.423876909805e+00 1.328500806557e+00 1.184083350243e+00 1.042093483130e+00 9.726903133565e-01 1.023019478704e+00 1.167229925719e+00 1.337810745898e+00 1.477778123357e+00 1.553244445419e+00 1.550652674908e+00 1.474528353470e+00 1.347746394655e+00 1.212556556942e+00 1.126136375539e+00 1.134357484848e+00 1.232329347009e+00 1.369436166250e+00 1.489955271749e+00 1.554973630108e+00 1.545155715615e+00 1.459703304170e+00 1.316794462424e+00 1.156100413251e+00 1.039100809474e+00 1.026367921050e+00 1.123258167691e+00 1.272597115177e+00 1.408179890051e+00 1.484099413383e+00 1.476396246663e+00 1.380514041587e+00 1.211571811863e+00 1.009343319090e+00 8.489043227740e-01 8.271011902816e-01 9.614136357002e-01 1.163022950912e+00 1.344284243972e+00 1.453282187409e+00 1.464419569903e+00 1.372015827486e+00 1.189638962811e+00 9.554068733727e-01 7.495975189663e-01 7.037160399967e-01 8.599830194300e-01 1.096986301781e+00 1.307743060551e+00 1.437083330565e+00 1.459654661638e+00 1.371208261336e+00 1.187911253669e+00 9.528063127097e-01 7.556733739230e-01 7.338566000746e-01 9.109629789715e-01 1.155941699844e+00 1.364446069394e+00 1.483273365008e+00 1.489025259875e+00 1.380905849684e+00 1.181806449117e+00 9.483043226265e-01 7.931390201814e-01 8.452585717504e-01 1.068996835951e+00 1.326650818408e+00 1.525811750236e+00 1.618038342662e+00 1.581922629103e+00 1.418145906531e+00 1.151110355025e+00 8.424812921140e-01 6.425092844067e-01 7.514423041719e-01 1.059811755875e+00 1.372839412714e+00 1.599657121084e+00 1.697222900019e+00 1.647328835919e+00 1.451732494858e+00 1.132041129777e+00 7.369493261476e-01 4.120182391846e-01 5.487025106452e-01 9.396790027603e-01 1.298937596254e+00 1.548789320357e+00 1.654644840703e+00 1.602950150107e+00 1.398622838236e+00 1.064883608566e+00 6.481939509196e-01 2.978111407948e-01 5.127830542973e-01 9.313507364133e-01 1.287667791242e+00 1.522905856882e+00 1.608868423284e+00 1.536337334426e+00 1.314333800759e+00 9.712498118425e-01 5.662984343849e-01 3.275796100299e-01 6.224806527392e-01 1.024244901583e+00 1.352340213841e+00 1.554812553598e+00 1.607085325621e+00 1.503758888557e+00 1.257921090815e+00 9.026786657435e-01 5.091365144476e-01 3.573718109554e-01 6.789335544200e-01 1.055458801582e+00 1.347857806920e+00 1.511123831942e+00 1.525567277158e+00 1.390340478318e+00 1.122509009493e+00 7.582510042369e-01 3.770152968817e-01 3.422467821487e-01 6.971500532715e-01 1.036820450642e+00 1.274741200009e+00 1.378328884949e+00 1.335471614175e+00 1.151698673978e+00 8.496741363680e-01 4.736545435461e-01 2.047601380174e-01 5.000747162299e-01 8.720131638243e-01 1.165401436886e+00 1.338862299646e+00 1.371860057699e+00 1.261188795869e+00 1.021718560040e+00 6.909658959009e-01 3.721979573872e-01 4.279460234141e-01 7.806736863517e-01 1.121059723582e+00 1.367604826415e+00 1.485045362509e+00 1.458801921932e+00 1.292953000159e+00 1.011802256864e+00 6.709177437399e-01 4.320893217004e-01 5.851654709205e-01 9.243973218811e-01 1.230330415706e+00 1.431756328765e+00 1.497547535426e+00 1.418233666301e+00 1.203562063091e+00 8.839296988308e-01 5.273851840988e-01 3.719505312304e-01 6.406217479982e-01 9.861221055575e-01 1.258280316907e+00 1.408108248380e+00 1.414367399839e+00 1.275443318201e+00 1.008955969292e+00 6.572173017261e-01 3.475862364456e-01 4.750176852923e-01 8.459955027524e-01 1.182804742221e+00 1.414158549031e+00 1.507403016727e+00 1.450089054986e+00 1.248922915759e+00 9.321873993271e-01 5.679359434984e-01 4.005891661718e-01 6.860610423641e-01 1.072321002603e+00 1.393519803748e+00 1.593367543605e+00 1.644606273463e+00 1.540206680952e+00 1.293026987614e+00 9.395504175912e-01 5.675516887749e-01 4.681312634558e-01 7.890003679522e-01 1.174546178839e+00 1.481775721598e+00 1.658541149935e+00 1.681247698227e+00 1.547175350660e+00 1.274319837297e+00 9.066743951168e-01 5.529679280020e-01 5.282892985618e-01 8.671148202287e-01 1.239456840092e+00 1.523664975798e+00 1.672718473448e+00 1.667151921607e+00 1.508948128415e+00 1.222268662992e+00 8.627842737396e-01 5.729011581065e-01 6.419222159143e-01 9.816772210110e-01 1.328641159418e+00 1.581169148576e+00 1.696501344251e+00 1.658442663709e+00 1.472242132617e+00 1.165668230664e+00 8.010978533009e-01 5.448976235431e-01 6.768668302626e-01 1.030051153006e+00 1.367182041882e+00 1.602382863831e+00 1.698797640390e+00 1.644066236580e+00 1.446649136731e+00 1.137762737499e+00 7.863022475909e-01 5.703722823330e-01 7.269096491882e-01 1.072492537067e+00 1.398519289067e+00 1.626096577566e+00 1.721460602377e+00 1.674931542797e+00 1.497640662362e+00 1.224109084917e+00 9.254735456808e-01 7.451385354727e-01 8.358775966477e-01 1.105436950303e+00 1.386033227391e+00 1.591741061204e+00 1.684699133067e+00 1.653780115710e+00 1.509062120957e+00 1.282390205450e+00 1.034544494692e+00 8.676097478463e-01 8.851405264831e-01 1.057997002547e+00 1.267328229630e+00 1.429100534049e+00 1.502314820102e+00 1.473600478342e+00 1.350522861031e+00 1.160667798650e+00 9.560316129061e-01 8.184211756862e-01 8.244268445942e-01 9.535024718616e-01 1.115045593880e+00 1.239022509594e+00 1.289731882261e+00 1.255716004951e+00 1.144687417929e+00 9.833856921086e-01 8.222828354663e-01 7.367766729071e-01 7.808473001289e-01 9.185092084484e-01 1.072964780311e+00 1.189917968945e+00 1.241762007572e+00 1.220209395873e+00 1.133175820297e+00 1.005109136755e+00 8.794091251316e-01 8.146851509267e-01 8.508960852891e-01 9.673746217613e-01 1.108098113893e+00 1.225913471108e+00 1.293003743974e+00 1.297966280200e+00 1.243217039642e+00 1.144327679017e+00 1.030156814365e+00 9.408400612405e-01 9.144934684179e-01 9.603871898100e-01 1.050255428071e+00 1.142709582525e+00 1.205175019611e+00 1.219423628419e+00 1.181004734911e+00 1.098564562633e+00 9.937314560604e-01 9.001989764109e-01 8.551002452435e-01 8.760906437807e-01 9.448737100167e-01 1.023028353766e+00 1.076188029944e+00 1.083503331503e+00 1.038646295179e+00 9.500860024819e-01 8.428467633110e-01 7.595155579075e-01 7.468847300289e-01 8.166644749960e-01 9.318997608136e-01 1.043572985749e+00 1.115761203332e+00 1.128812915247e+00 1.077988006165e+00 9.738374305296e-01 8.451378813231e-01 7.428724892507e-01 7.270491720925e-01 8.123477766937e-01 9.495052106469e-01 1.079519606505e+00 1.162984080205e+00 1.179965814289e+00 1.127022131405e+00 1.016970371846e+00 8.813427792500e-01 7.730264125912e-01 7.508737977771e-01 8.262675022713e-01 9.478311271593e-01 1.060927994438e+00
 7.571279917675e-01 7.176938061613e-01 7.149771878004e-01 7.495364209332e-01 8.018358939968e-01 8.469364754833e-01 8.665862009577e-01 8.534709058651e-01 8.116642364532e-01 7.558083669074e-01 7.077519472060e-01 6.878033245085e-01 7.014837987774e-01 7.352065862315e-01 7.671164925562e-01 7.798478724881e-01 7.662283620344e-01 7.301954840652e-01 6.855100065205e-01 6.512385795510e-01 6.422300331867e-01 6.584457084872e-01 6.849372682285e-01 7.028166408946e-01 6.992372764807e-01 6.718043269733e-01 6.295959293712e-01 5.915414340467e-01 5.789552465396e-01 6.006001083557e-01 6.444414643299e-01 6.874168182649e-01 7.094177944754e-01 6.997250347258e-01 6.588497038342e-01 5.992607175472e-01 5.451018813299e-01 5.253084736505e-01 5.528069776736e-01 6.169634078777e-01 6.896269107828e-01 7.505512378854e-01 7.859907294042e-01 7.798422767872e-01 7.206969470624e-01 6.298722310269e-01 5.451996720631e-01 5.137426148360e-01 5.534945254291e-01 6.305551184372e-01 6.990843132529e-01 7.302282763359e-01 7.136260987981e-01 6.551808210749e-01 5.766141870883e-01 5.147701472087e-01 5.068002690195e-01 5.551177355252e-01 6.244797937644e-01 6.779476495979e-01 6.943206134811e-01 6.687094545064e-01 6.113130404030e-01 5.471820786262e-01 5.114339896343e-01 5.276112100984e-01 5.833100393282e-01 6.442006550266e-01 6.813881630599e-01 6.803063596289e-01 6.409852152000e-01 5.778622156347e-01 5.196294541733e-01 5.007368736271e-01 5.345989485494e-01 5.984261349549e-01 6.573486588883e-01 6.861102106535e-01 6.732786556322e-01 6.206177895129e-01 5.434045272249e-01 4.720092156830e-01 4.462816130880e-01 4.876744663712e-01 5.679368391136e-01 6.557786575366e-01 7.178492375184e-01 7.306933149767e-01 6.906671338250e-01 6.107146270776e-01 5.214905491499e-01 4.699935638374e-01 4.919583703025e-01 5.688618902217e-01 6.534725860297e-01 7.112969091424e-01 7.268339198413e-01 7.003332997823e-01 6.462693607423e-01 5.920829953392e-01 5.703097433363e-01 5.968975601442e-01 6.559917904995e-01 7.165444880411e-01 7.534016208696e-01 7.543185493281e-01 7.201148055390e-01 6.643238830009e-01 6.116578257914e-01 5.904062109696e-01 6.139168778638e-01 6.686313111847e-01 7.274954851069e-01 7.679737693977e-01 7.787302809881e-01 7.598778516410e-01 7.219296110015e-01 6.830943098243e-01 6.629562534597e-01 6.714975988855e-01 7.021938813523e-01 7.375534058882e-01 7.605201081086e-01 7.613151925522e-01 7.396144854434e-01 7.043305952817e-01 6.716971541287e-01 6.749522213741e-01 7.009904722407e-01 7.493636050033e-01 7.990128335424e-01 8.313320997831e-01 8.212324511110e-01 7.710300421683e-01 6.984790636286e-01 6.350697438248e-01 6.155931329426e-01 6.519869769857e-01 7.211766268306e-01 7.881204180858e-01 8.272153952412e-01 8.273804400710e-01 7.918024535597e-01 7.370661322681e-01 6.905528145390e-01 6.797668334363e-01 7.130625134964e-01 7.721993280677e-01 8.282749956384e-01 8.584180224630e-01 8.518861420892e-01 8.112849698505e-01 7.524531266472e-01 7.024096250817e-01 6.892089146665e-01 7.222498776668e-01 7.836373700376e-01 8.438768095072e-01 8.791439219947e-01 8.778357329122e-01 8.416389059905e-01 7.852039487525e-01 7.338710137635e-01 7.143345385798e-01 7.370270294122e-01 7.867894622539e-01 8.357655663391e-01 8.604734094931e-01 8.496804052438e-01 8.063841476372e-01 7.480522522687e-01 7.041394807385e-01 7.190478591295e-01 7.780652541878e-01 8.684177492206e-01 9.561838524103e-01 1.002885702553e+00 9.750663173351e-01 8.821926626703e-01 7.517933714175e-01 6.409342963341e-01 6.233278909352e-01 7.147279181110e-01 8.499837910731e-01 9.622757963847e-01 1.013573208980e+00 9.903530742194e-01 9.006927471061e-01 7.768537875690e-01 6.801838439416e-01 6.815493367358e-01 7.866471709044e-01 9.292284779502e-01 1.045311335486e+00 1.098295007608e+00 1.075605267972e+00 9.865587047568e-01 8.643252376514e-01 7.682911883623e-01 7.633290049628e-01 8.565818048148e-01 9.889238410759e-01 1.097967601331e+00 1.146462082575e+00 1.121807094197e+00 1.034354697478e+00 9.183878379237e-01 8.314033353552e-01 8.301137784646e-01 9.165237749291e-01 1.035810384169e+00 1.129900470474e+00 1.163641039020e+00 1.126325718792e+00 1.030853648886e+00 9.148053156233e-01 8.499311738457e-01 8.900298299084e-01 9.959086160831e-01 1.104737184473e+00 1.205461418212e+00 1.221696781375e+00 1.144712121001e+00 9.926851983785e-01 8.151618083870e-01 7.025179723749e-01 7.403528419443e-01 8.929459514730e-01 1.057542990126e+00 1.164210351680e+00 1.180604669821e+00 1.102215188924e+00 9.504283608238e-01 7.781258719301e-01 6.768402606392e-01 7.228976501507e-01 8.699583406090e-01 1.018738885816e+00 1.106178781192e+00 1.106067002345e+00 1.020511339430e+00 8.794194534006e-01 7.461916405706e-01 7.082398916366e-01 7.966620444765e-01 9.417322256356e-01 1.062277796623e+00 1.111410670387e+00 1.073226819387e+00 9.591317074154e-01 8.108150447424e-01 7.058185143629e-01 7.234822659263e-01 8.480801174132e-01 9.911317485894e-01 1.082630895835e+00 1.087400722478e+00 9.990418134017e-01 8.398562528335e-01 6.720465404575e-01 6.116565507131e-01 7.237621900941e-01 9.264034151585e-01 1.124317133441e+00 1.261621440561e+00 1.313255064327e+00 1.238453262951e+00 1.035998599535e+00 7.505812955935e-01 4.992706073317e-01 5.295329646745e-01 7.977645185097e-01 1.066167228508e+00 1.236685518790e+00 1.271218254472e+00 1.162045445203e+00 9.285069910608e-01 6.268117805812e-01 4.199042248798e-01 5.667564968254e-01 8.696330883250e-01 1.124278680483e+00 1.260259243807e+00 1.249657422817e+00 1.091122046418e+00 8.088657377505e-01 4.670554095058e-01 3.210032006915e-01 6.124048372902e-01 9.541440808208e-01 1.205728263625e+00 1.319879037576e+00 1.278050034252e+00 1.085444851083e+00 7.725424126142e-01 4.176531979311e-01 3.507787978720e-01 6.916427122635e-01 1.039799950805e+00 1.285513213921e+00 1.387991602278e+00 1.332856723381e+00 1.128906558372e+00 8.092665231658e-01 4.499531196158e-01 3.519947076248e-01 6.628246332507e-01 9.988892694042e-01 1.250868252906e+00 1.364515778328e+00 1.319133508661e+00 1.121782336238e+00 8.040776500803e-01 4.337797261774e-01 2.885132425280e-01 5.958918772898e-01 9.195187978502e-01 1.139171908741e+00 1.218393267585e+00 1.147918433130e+00 9.416344189229e-01 6.388370902488e-01 3.392021481223e-01 3.756079104631e-01 6.759189609084e-01 9.430901129454e-01 1.101050715330e+00 1.122809749952e+00 1.006417042790e+00 7.739376233643e-01 4.829354161619e-01 3.239859696518e-01 5.325469456057e-01 8.272802602541e-01 1.054278629941e+00 1.164438023656e+00 1.139723971258e+00 9.848900639910e-01 7.284092592980e-01 4.399785151096e-01 3.442893527719e-01 5.784778378128e-01 8.538765657431e-01 1.051283348425e+00 1.131485184156e+00 1.083791174352e+00 9.207898387462e-01 6.827196591343e-01 4.734931526975e-01 5.176639286335e-01 7.325187367725e-01 9.599810682963e-01 1.114987690373e+00 1.181489657087e+00 1.121556200413e+00 9.522097953206e-01 7.245631036262e-01 5.543300407887e-01 6.026460536000e-01 8.150225477117e-01 1.029666941360e+00 1.164139664343e+00 1.185779723813e+00 1.092213082534e+00 9.101323660221e-01 7.073200136407e-01 6.151816319452e-01 7.279197879744e-01 9.413145640806e-01 1.129986385488e+00 1.230568361454e+00 1.218471719669e+00 1.097322247683e+00 9.002054477509e-01 7.038225049074e-01 6.419894409467e-01 7.752746858765e-01 9.854307345397e-01 1.159615802090e+00 1.242585880279e+00 1.214880275413e+00 1.084437988324e+00 8.887885290501e-01 7.091858951850e-01 6.716949295545e-01 8.112383381524e-01 1.012553300485e+00 1.175239186863e+00 1.250451012395e+00 1.223083472934e+00 1.105107013369e+00 9.378828254636e-01 8.011035818482e-01 8.186896039762e-01 9.630696270127e-01 1.142116369704e+00 1.301069582285e+00 1.394569246887e+00 1.376796706604e+00 1.260316404997e+00 1.078838970935e+00 8.999071205609e-01 8.248201379883e-01 9.105140963273e-01 1.089686937360e+00 1.263612631520e+00 1.370647265176e+00 1.383203175019e+00 1.299988905177e+00 1.144769333140e+00 9.710785217533e-01 8.650486864991e-01 9.003906595492e-01 1.050030695929e+00 1.223857928130e+00 1.351776347397e+00 1.396896103011e+00 1.348696318251e+00 1.219979532208e+00 1.048888394176e+00 9.039733518269e-01 8.688802615888e-01 9.665341708862e-01 1.128449116265e+00 1.274841375904e+00 1.356237452748e+00 1.351325326923e+00 1.262002454211e+00 1.113107155618e+00 9.562517504434e-01 8.683362932885e-01 9.070811920569e-01 1.043627833922e+00 1.199900273548e+00 1.314440113614e+00 1.354449856253e+00 1.311070020933e+00 1.197090219913e+00 1.048653135517e+00 9.336837270746e-01 9.159183510706e-01 1.017510447881e+00 1.178258628608e+00 1.328415257486e+00 1.422263029334e+00 1.437086755482e+00 1.369110477426e+00 1.232328255294e+00 1.060663663560e+00 9.118141716518e-01 8.570478607199e-01 9.244813905975e-01 1.062965039651e+00 1.200914617664e+00 1.290091526598e+00 1.307512244443e+00 1.250978137600e+00 1.137716252061e+00 1.005957802331e+00 9.136218301340e-01 9.137327259737e-01 1.005272276065e+00 1.134007919147e+00 1.242005476224e+00 1.291538030235e+00 1.266180222065e+00 1.169795533098e+00 1.028408594676e+00 8.955282558146e-01 8.468016160349e-01 9.244367764080e-01 1.085516087259e+00 1.255057810530e+00 1.377360279725e+00 1.421068748534e+00 1.375106186385e+00 1.247815003772e+00 1.070197764790e+00 9.042257383337e-01 8.413977398988e-01 9.323403978219e-01 1.118473010308e+00 1.310153388211e+00 1.447250596182e+00 1.498293114656e+00 1.453547314981e+00 1.323206094972e+00 1.139764598470e+00 9.645898725307e-01 8.854655616207e-01 9.543669892342e-01 1.119883005374e+00 1.293491483029e+00 1.413831699603e+00 1.449987664605e+00 1.394863590783e+00 1.263434690633e+00 1.095423453411e+00 9.593365307850e-01 9.338255729411e-01 1.035967348978e+00 1.198962202749e+00 1.345066438289e+00 1.423906366505e+00 1.412165218333e+00 1.310277057171e+00 1.143842810581e+00 9.716037867801e-01 8.887393444695e-01 9.661827363165e-01 1.159582055018e+00 1.371941810946e+00 1.532216775156e+00 1.600954283092e+00 1.563099702998e+00 1.426234194437e+00 1.223945810361e+00 1.026277552974e+00 9.428994622200e-01 1.044084245072e+00 1.265157422987e+00 1.497666117318e+00 1.668953443481e+00 1.741120143037e+00 1.702294917119e+00 1.564551042006e+00 1.366940899165e+00 1.182333573753e+00 1.109856417600e+00 1.202573738774e+00 1.402323378927e+00 1.611194120436e+00 1.758461273447e+00 1.806471643078e+00 1.744719288634e+00 1.588131958834e+00 1.380332027778e+00 1.199700414480e+00 1.145097465220e+00 1.255061926353e+00 1.459388635780e+00 1.660712886070e+00 1.792045272276e+00 1.819063171717e+00 1.734381846346e+00 1.556158624614e+00 1.331937140215e+00 1.145682165802e+00 1.100006227740e+00 1.223383021692e+00 1.431358857058e+00 1.624287961875e+00 1.738874146718e+00 1.745262897183e+00 1.640835319917e+00 1.449575131988e+00 1.227793565128e+00 1.071797615162e+00 1.082221948486e+00 1.253446053314e+00 1.481905312462e+00 1.674758016806e+00 1.778496673521e+00 1.770760530562e+00 1.655240852853e+00 1.462381118500e+00 1.255221086021e+00 1.131072650730e+00 1.171877981576e+00 1.352102162567e+00 1.573073103807e+00 1.752330620127e+00 1.843336646153e+00 1.829258337899e+00 1.719223362584e+00 1.548644669318e+00 1.380968351025e+00 1.297346978092e+00 1.347383699381e+00 1.499065143618e+00 1.673445748050e+00 1.802461292101e+00 1.846535319958e+00 1.793460066843e+00 1.656864825374e+00 1.477356868138e+00 1.322983839598e+00 1.271115780489e+00 1.351061067683e+00 1.512262699934e+00 1.675607528746e+00 1.781089168072e+00 1.797046269458e+00 1.717872903709e+00 1.562883611762e+00 1.377720178594e+00 1.233591659584e+00 1.202306931883e+00 1.295413374340e+00 1.450486169492e+00 1.591667031630e+00 1.667963734047e+00 1.657309995226e+00 1.564103119774e+00 1.418832664775e+00 1.278363261964e+00 1.213667056338e+00 1.264358280653e+00 1.398581016595e+00 1.545368732413e+00 1.643692360473e+00 1.658175760275e+00 1.579606609899e+00 1.425604044629e+00 1.244942466603e+00 1.120461751785e+00 1.135248016038e+00 1.288456932133e+00 1.496648744845e+00 1.675119089919e+00 1.769267585254e+00 1.752569118247e+00 1.623481460825e+00 1.407151907292e+00 1.164409040348e+00 1.005931455484e+00 1.047156580317e+00 1.263269176518e+00 1.527983842909e+00 1.743829898518e+00 1.857010274173e+00 1.844120359384e+00 1.706579210083e+00 1.471613743319e+00 1.200576406038e+00 1.005602291409e+00 1.016229121174e+00 1.219935217328e+00 1.480615113538e+00 1.692349857945e+00 1.799489042164e+00 1.780031199435e+00 1.638821341949e+00 1.408800775717e+00 1.160531920699e+00 1.013662959447e+00 1.074147677403e+00 1.293344695073e+00 1.540013655036e+00 1.721337480763e+00 1.789014256204e+00 1.726513815166e+00 1.545459165613e+00 1.290952249565e+00 1.059416569883e+00 1.002090342125e+00 1.182656022645e+00 1.479714006646e+00 1.759590961248e+00 1.943842517481e+00 1.992328701958e+00 1.892582219544e+00 1.658321568780e+00 1.335747157859e+00 1.028135708162e+00 9.283847502961e-01 1.139390367674e+00 1.492852434294e+00 1.823523430797e+00 2.046937803461e+00 2.121987779448e+00 2.035590256546e+00 1.799772669857e+00 1.455283144496e+00 1.089945664304e+00 8.863170859135e-01 1.024042230985e+00 1.366271187974e+00 1.709736962410e+00 1.953558364320e+00 2.052142616741e+00 1.991362467318e+00 1.783563202847e+00 1.470596636070e+00 1.139555918973e+00 9.547821839427e-01 1.065539929674e+00 1.365833644085e+00 1.674190194664e+00 1.889989242940e+00 1.966873458138e+00 1.891480768156e+00 1.678790822298e+00 1.376878138877e+00 1.086614758591e+00 9.814114544535e-01 1.156595309312e+00 1.471504549939e+00 1.768372431930e+00 1.961903779539e+00 2.012262518787e+00 1.910497120871e+00 1.676603707227e+00 1.367118031110e+00 1.099003441954e+00 1.052712850911e+00 1.279224397373e+00 1.617033626662e+00 1.920210051836e+00 2.110453054613e+00 2.150807126182e+00 2.033838217080e+00 1.780334735601e+00 1.446266214605e+00 1.145863724155e+00 1.063743313535e+00 1.272603616297e+00 1.610983309930e+00 1.921557399058e+00 2.120969418843e+00 2.170579455946e+00 2.062205120057e+00 1.815190870795e+00 1.481317563127e+00 1.163467588400e+00 1.034159621578e+00 1.192526439374e+00 1.499842791513e+00 1.792929254060e+00 1.984494980820e+00 2.036077119327e+00 1.941758790079e+00 1.724951799044e+00 1.443720684545e+00 1.205092865826e+00 1.151491428424e+00 1.322473148669e+00 1.596195531089e+00 1.844968012826e+00 1.995300777253e+00 2.014906662305e+00 1.903175594487e+00 1.690532631708e+00 1.444988046657e+00 1.279038553174e+00 1.303691029505e+00 1.507564669584e+00 1.774145469816e+00 1.999084274692e+00 2.121376294295e+00 2.115197555816e+00 1.984391851707e+00 1.763093999729e+00 1.521265672093e+00 1.366176784835e+00 1.392615470346e+00 1.582437062073e+00 1.828287692908e+00 2.033328232042e+00 2.140542910508e+00 2.127244672567e+00 1.999999886325e+00 1.794484016580e+00 1.577964169271e+00 1.443485276754e+00 1.462863542606e+00 1.616100243080e+00 1.813959687234e+00 1.973067809233e+00 2.043536977154e+00 2.007940976607e+00 1.878079005681e+00 1.694651520625e+00 1.526711744355e+00 1.454500329713e+00 1.516390027373e+00 1.670414121125e+00 1.835875995757e+00 1.946171417360e+00 1.964130313088e+00 1.881681492810e+00 1.719123181833e+00 1.526775219677e+00 1.383502149308e+00 1.366681678803e+00 1.485483013459e+00 1.670485764372e+00 1.838816650583e+00 1.933628492369e+00 1.928196916668e+00 1.823417502866e+00 1.647904224872e+00 1.460149992737e+00 1.343591134398e+00 1.365083905617e+00 1.510537664051e+00 1.701056088752e+00 1.859712321175e+00 1.938746100203e+00 1.919885036825e+00 1.811939187642e+00 1.650930150535e+00 1.499687787167e+00 1.433288627667e+00 1.492193471173e+00 1.643795239481e+00 1.815002637014e+00 1.941578283628e+00 1.985306201527e+00 1.934755254574e+00 1.804139797088e+00 1.633579625332e+00 1.487042485861e+00 1.433036607974e+00 1.497527758248e+00 1.638552406191e+00 1.784921509634e+00 1.878861544127e+00 1.888604995384e+00 1.808466193083e+00 1.658035756906e+00 1.482563234722e+00 1.349371040945e+00 1.321598174549e+00 1.406939970853e+00 1.548812669947e+00 1.676467179335e+00 1.740051678416e+00 1.716852486745e+00 1.610147341919e+00 1.449591625558e+00 1.292458396320e+00 1.213935375628e+00 1.260780460076e+00 1.403177916598e+00 1.566490998954e+00 1.685860529182e+00 1.723213164494e+00 1.666674463857e+00 1.529706283404e+00 1.353490074436e+00 1.209181336886e+00 1.177851576214e+00 1.283804973040e+00 1.466439128259e+00 1.643486411299e+00 1.756023951411e+00 1.773329972874e+00 1.689944982719e+00 1.525445541834e+00 1.328188402634e+00 1.178787143305e+00 1.163663942301e+00 1.294917270295e+00 1.495232893195e+00 1.677653082701e+00 1.784969597858e+00 1.789168989843e+00 1.687268490331e+00 1.501061680180e+00 1.281719067173e+00 1.116079434290e+00 1.099928696738e+00 1.242864277171e+00 1.454967634415e+00 1.643821150532e+00 1.752641959952e+00 1.755264361212e+00 1.650534002311e+00 1.462017986950e+00 1.242944659572e+00 1.082939677545e+00 1.078091089259e+00 1.231283979643e+00 1.448427725952e+00 1.639012399471e+00 1.749419547664e+00 1.756543911044e+00 1.662594379169e+00 1.495108828196e+00 1.310981156295e+00 1.195606114652e+00 1.222320868347e+00 1.378565547077e+00 1.581900932390e+00 1.753788471013e+00 1.845358089169e+00 1.835408832684e+00 1.727691162684e+00 1.551915872787e+00 1.367735751731e+00 1.261514969673e+00 1.301321878679e+00 1.467416093831e+00 1.675731806415e+00 1.847971982503e+00 1.934637998201e+00 1.913102562542e+00 1.784930352544e+00 1.577017132724e+00 1.347351790478e+00 1.190253419878e+00 1.199315202221e+00 1.368891315293e+00 1.601381539129e+00 1.804764431143e+00 1.923261300927e+00 1.931287051565e+00 1.828325089091e+00 1.638659283937e+00 1.415553524535e+00 1.245657226335e+00 1.222264792344e+00 1.358857150196e+00 1.572197957635e+00 1.769901521225e+00 1.892900064393e+00 1.914054371176e+00 1.833228926124e+00 1.676774430048e+00 1.499769447612e+00 1.382369587808e+00 1.394152130911e+00 1.531544465146e+00 1.721969217494e+00 1.886735335944e+00 1.972748623153e+00 1.955723344870e+00 1.839108018355e+00 1.656156465941e+00 1.474789485752e+00 1.390251143618e+00 1.467416379526e+00 1.672300277249e+00 1.911231242331e+00 2.101583957326e+00 2.191373418873e+00 2.157472622287e+00 2.004347434879e+00 1.767128454802e+00 1.520378140922e+00 1.381001950278e+00 1.446192615498e+00 1.682497851094e+00 1.970049335063e+00 2.207552601260e+00 2.334136170597e+00 2.321877806297e+00 2.171490670396e+00 1.913520479487e+00 1.615972951565e+00 1.395355754832e+00 1.381536695454e+00 1.582267099666e+00 1.871467715201e+00 2.127080551741e+00 2.276173649827e+00 2.285068194817e+00 2.151474611144e+00 1.903773150137e+00 1.607302749650e+00 1.375134224597e+00 1.339589331447e+00 1.519840714939e+00 1.793743722537e+00 2.037067135765e+00 2.176118455123e+00 2.178780937632e+00 2.046723131711e+00 1.815513072419e+00 1.561841107326e+00 1.406495560453e+00 1.454419497890e+00 1.677346836554e+00 1.951270412519e+00 2.169696202849e+00 2.270498891250e+00 2.228809717721e+00 2.053338871234e+00 1.789900257321e+00 1.532450740670e+00 1.421161167669e+00 1.545697758558e+00 1.832065796969e+00 2.140355942553e+00 2.368402884787e+00 2.459413965439e+00 2.392108105402e+00 2.177265912462e+00 1.861485586908e+00 1.540227516079e+00 1.368074298006e+00 1.465914086556e+00 1.758845144251e+00 2.083468862434e+00 2.326353274236e+00 2.428442904895e+00 2.369462539057e+00 2.162123429135e+00 1.854401097825e+00 1.540429552999e+00 1.366386720564e+00 1.443684491434e+00 1.703173805926e+00 1.989982285051e+00 2.194949754766e+00 2.262959106089e+00 2.179082413546e+00 1.963974807294e+00 1.678336089382e+00 1.434507236062e+00 1.376801888374e+00 1.549557906633e+00 1.835864737443e+00 2.099013710284e+00 2.253400023453e+00 2.258322099217e+00 2.109424917006e+00 1.839041392696e+00 1.527075851904e+00 1.319480315750e+00 1.370726571251e+00 1.652270600152e+00 1.998190954504e+00 2.278677094257e+00 2.421816673899e+00 2.396197641220e+00 2.203580117381e+00 1.880412527472e+00 1.510641815397e+00 1.254064222493e+00 1.296164954578e+00 1.601083049657e+00 1.970871682660e+00 2.266299826751e+00 2.416504259941e+00 2.393000762559e+00 2.200339346102e+00 1.876493651318e+00 1.503730391449e+00 1.233921390716e+00 1.246891456730e+00 1.517540076494e+00 1.853651508455e+00 2.117044355806e+00 2.239499595983e+00 2.196574034618e+00 1.997909298374e+00 1.688454832757e+00 1.361702149190e+00 1.177633719308e+00 1.270609081104e+00 1.555706984419e+00 1.858946408405e+00 2.069833889848e+00 2.135026866963e+00 2.039577273703e+00 1.801676696769e+00 1.478061028177e+00 1.185095805102e+00 1.105041317473e+00 1.307592617697e+00 1.635371539052e+00 1.930418581605e+00 2.107378505554e+00 2.127755073095e+00 1.986417444340e+00 1.710158064996e+00 1.367004647124e+00 1.095032296364e+00 1.088655277762e+00 1.355719100741e+00 1.704643158776e+00 1.993514755293e+00 2.151642907026e+00 2.150048903743e+00 1.991273426995e+00 1.709848048134e+00 1.382925431711e+00 1.153583143884e+00 1.185392645450e+00 1.450247503840e+00 1.774688830754e+00 2.033780001882e+00 2.164572702384e+00 2.143823935418e+00 1.979800121143e+00 1.713427267754e+00 1.427390008016e+00 1.254410728928e+00 1.308831069889e+00 1.543115871036e+00 1.815229515040e+00 2.019909687729e+00 2.102595962795e+00 2.046266021398e+00 1.865813552469e+00 1.610468709581e+00 1.372332978681e+00 1.277726550586e+00 1.391127103722e+00 1.631457516136e+00 1.874679042210e+00 2.037352158611e+00 2.078746894930e+00 1.992246382620e+00 1.803245295138e+00 1.573075365458e+00 1.402518495136e+00 1.396159870053e+00 1.563426445604e+00 1.808431273055e+00 2.028497311819e+00 2.158742254891e+00 2.170558186599e+00 2.066848730190e+00 1.881731030727e+00 1.682577588889e+00 1.562808210751e+00 1.594319289803e+00 1.760042233404e+00 1.973369986390e+00 2.149161966602e+00 2.233649853408e+00 2.205620357340e+00 2.074210022035e+00 1.879106754950e+00 1.690638274099e+00 1.595534519670e+00 1.644570388734e+00 1.803340050770e+00 1.986595258050e+00 2.118348671009e+00 2.153382890530e+00 2.078012939982e+00 1.909116738352e+00 1.696029574485e+00 1.520991517984e+00 1.474344637755e+00 1.582805696306e+00 1.779182601986e+00 1.969385665519e+00 2.084937613454e+00 2.091314904525e+00 1.985709459589e+00 1.797294263151e+00 1.591186251665e+00 1.465247485757e+00 1.501488765410e+00 1.684612939049e+00 1.920262913669e+00 2.116730838110e+00 2.215981340324e+00 2.193439518014e+00 2.056196231360e+00 1.845495582821e+00 1.642094607078e+00 1.555376073754e+00 1.652685971457e+00 1.886463494646e+00 2.148509675741e+00 2.347769347443e+00 2.428942262877e+00 2.369677770469e+00 2.179210370508e+00 1.902470471591e+00 1.630660528238e+00 1.500239545627e+00 1.605759845024e+00 1.884224196472e+00 2.196449399790e+00 2.435406951213e+00 2.539304371598e+00 2.481902356484e+00 2.268328503102e+00 1.937576650112e+00 1.575262471761e+00 1.335981391312e+00 1.383234392512e+00 1.676751936352e+00 2.034016666083e+00 2.321012519928e+00 2.466565612930e+00 2.440478627253e+00 2.244905049464e+00 1.915151942044e+00 1.531395774563e+00 1.248271737891e+00 1.261547141094e+00 1.555492835033e+00 1.927670451750e+00 2.230918858332e+00 2.390399964860e+00 2.374954895924e+00 2.186848073357e+00 1.862762385145e+00 1.487179571941e+00 1.224416752099e+00 1.271215658617e+00 1.589333411830e+00 1.970745974732e+00 2.272790374933e+00 2.422768963885e+00 2.390224812140e+00 2.177965203442e+00 1.823809946065e+00 1.416755483695e+00 1.141380492137e+00 1.224347124327e+00 1.592620290297e+00 2.006714202846e+00 2.323580902609e+00 2.473159288949e+00 2.426353203346e+00 2.186451792682e+00 1.790961255128e+00 1.329430055693e+00 1.009523922746e+00 1.124591434399e+00 1.558171057944e+00 2.019260407753e+00 2.363864665426e+00 2.525414972321e+00 2.476782487885e+00 2.222315909873e+00 1.799512399917e+00 1.296275208226e+00 9.298260003523e-01 1.054131640649e+00 1.527967999626e+00 2.018063711486e+00 2.379086780938e+00 2.546477155148e+00 2.494383135870e+00 2.228043764970e+00 1.784901556800e+00 1.250298579923e+00 8.448133238379e-01 9.779599773874e-01 1.478961161076e+00 1.979433038251e+00 2.337712771674e+00 2.492854800377e+00 2.421487279689e+00 2.130930620260e+00 1.660720961781e+00 1.101095513207e+00 7.178408796083e-01 9.753285225766e-01 1.537523178336e+00 2.052713022102e+00 2.405112533605e+00 2.542406150913e+00 2.445772095668e+00 2.126008421232e+00 1.625919333946e+00 1.041567801858e+00 6.768219169292e-01 1.010035868860e+00 1.602672997108e+00 2.125396414691e+00 2.474373283997e+00 2.601818694610e+00 2.491939078391e+00 2.157997907645e+00 1.643925347062e+00 1.041876843204e+00 6.377144845036e-01 9.471606260763e-01 1.527281912606e+00 2.031149144393e+00 2.357538195736e+00 2.462306125256e+00 2.333349351317e+00 1.987425727163e+00 1.471989285752e+00 8.875747878319e-01 5.795528197293e-01 9.795376063203e-01 1.542091702074e+00 1.999650878766e+00 2.270596685547e+00 2.319096166628e+00 2.139611734020e+00 1.755645419361e+00 1.225494938854e+00 6.954415165168e-01 6.711561541207e-01 1.195858685185e+00 1.744348031843e+00 2.156889225775e+00 2.370536905922e+00 2.357725258066e+00 2.119795028124e+00 1.687601691326e+00 1.131862124399e+00 6.521836309843e-01 7.970883686629e-01 1.358849968256e+00 1.897052348319e+00 2.284136028834e+00 2.465126497296e+00 2.418122469475e+00 2.149866877033e+00 1.696731226645e+00 1.136697197360e+00 6.830146160926e-01 8.382820819345e-01 1.372220887312e+00 1.876911793916e+00 2.228378707605e+00 2.375519887941e+00 2.301300367282e+00 2.017804535967e+00 1.567892867637e+00 1.042649794085e+00 6.927622798268e-01 9.193003383372e-01 1.414597716556e+00 1.859049998480e+00 2.147042488958e+00 2.235111409839e+00 2.113190627224e+00 1.801013312346e+00 1.353331112544e+00 8.956548663863e-01 7.541015170345e-01 1.104201198573e+00 1.576494204706e+00 1.962931213647e+00 2.184555471297e+00 2.208591323031e+00 2.033543962448e+00 1.688639832878e+00 1.244741468022e+00 8.698704039649e-01 8.914275481979e-01 1.285173447591e+00 1.729316488909e+00 2.070211019136e+00 2.243783012973e+00 2.226135906921e+00 2.024485992484e+00 1.678892730986e+00 1.277540853175e+00 1.004222216941e+00 1.088738892064e+00 1.441757999829e+00 1.822683843343e+00 2.102065412779e+00 2.222736709601e+00 2.167561364778e+00 1.952157817484e+00 1.628278572266e+00 1.300370682466e+00 1.144102589830e+00 1.281162064318e+00 1.591140636540e+00 1.897533801885e+00 2.098448157405e+00 2.147575717090e+00 2.036070767664e+00 1.788575460510e+00 1.469643340128e+00 1.202958046062e+00 1.157762077599e+00 1.366714975546e+00 1.672534760118e+00 1.932342280970e+00 2.069408928107e+00 2.051560688710e+00 1.880225996908e+00 1.590405400518e+00 1.263396192380e+00 1.055034606127e+00 1.130426691079e+00 1.424486165525e+00 1.752551630017e+00 1.998419226077e+00 2.105540607990e+00 2.054307652319e+00 1.855651268695e+00 1.553877980865e+00 1.242415375881e+00 1.085182842871e+00 1.210385897568e+00 1.516641827425e+00 1.835049205597e+00 2.065581040454e+00 2.160960977496e+00 2.108430215973e+00 1.925064613358e+00 1.660370206524e+00 1.405052349098e+00 1.287126290205e+00 1.382743319262e+00 1.618731875736e+00 1.867556229209e+00 2.040939795116e+00 2.094529686958e+00 2.017406204214e+00 1.827991958199e+00 1.576129173290e+00 1.349110692929e+00 1.259067587686e+00 1.356534064352e+00 1.565753583231e+00 1.774777961866e+00 1.907167419861e+00 1.924613582973e+00 1.818563706770e+00 1.606657391713e+00 1.335416177048e+00 1.091014689022e+00 9.971944172742e-01 1.110635988403e+00 1.335316662643e+00 1.552292799220e+00 1.692051580283e+00 1.723701353228e+00 1.643405472444e+00 1.470976707125e+00 1.252441063079e+00 1.066769267458e+00 1.012598367886e+00 1.123018623078e+00 1.321979204313e+00 1.516956185632e+00 1.650531816244e+00 1.696579910291e+00 1.652762881069e+00 1.537479234068e+00 1.389637938192e+00 1.266527047133e+00 1.226584871668e+00 1.289637640353e+00 1.418786204337e+00 1.555002721623e+00 1.651153327404e+00 1.680737441020e+00 1.636843370399e+00 1.530591234132e+00 1.390752693085e+00 1.262574225876e+00 1.197458012298e+00 1.223889596545e+00 1.322634626323e+00 1.443897889802e+00 1.540079648842e+00 1.579763992523e+00 1.549074635373e+00 1.451112740949e+00 1.306753919111e+00 1.157369272265e+00 1.063051863926e+00 1.075846290995e+00 1.191816163371e+00 1.355027142171e+00 1.505262613824e+00 1.600521052066e+00 1.618052215880e+00 1.552819109269e+00 1.418065441915e+00 1.249028927958e+00 1.107840462387e+00 1.071066917913e+00 1.170562923065e+00 1.356646983828e+00 1.552626252944e+00 1.700319493942e+00 1.765361165307e+00 1.734003496213e+00 1.612056572656e+00 1.426909997255e+00 1.232783924990e+00 1.111328248090e+00 1.132651325074e+00 1.281031039197e+00 1.473317542622e+00 1.633290397266e+00 1.714438972370e+00 1.696605470839e+00 1.582853352930e+00 1.400266346620e+00 1.204645253417e+00 1.081026986485e+00 1.101748356909e+00 1.247271959472e+00 1.429156792491e+00 1.569301229997e+00 1.622028917203e+00 1.570020076794e+00 1.422015652291e+00 1.216200613404e+00 1.030347949867e+00 9.753518667554e-01 1.099295351697e+00 1.319881438410e+00 1.530364556081e+00 1.661895434052e+00 1.679418408896e+00 1.574743192162e+00 1.366607115428e+00 1.109693481640e+00 9.175123071685e-01 9.391151713017e-01 1.169721817139e+00 1.461759663445e+00 1.703589349358e+00 1.835547828619e+00 1.830755870329e+00 1.688682957160e+00 1.437104872371e+00 1.144280155537e+00 9.473810393360e-01 1.006743552928e+00 1.278225620144e+00 1.591199716050e+00 1.834309923031e+00 1.951505876739e+00 1.920832879645e+00 1.748820606589e+00 1.473815726117e+00 1.181334763655e+00 1.026743994028e+00 1.140924763521e+00 1.433215719117e+00 1.737737638131e+00 1.953106643503e+00 2.029220858550e+00 1.950394845028e+00 1.732047748525e+00 1.427200985907e+00 1.148720471542e+00 1.077684623305e+00 1.285750289901e+00 1.618493549761e+00 1.919309580833e+00 2.101538601551e+00 2.123576001121e+00 1.976172481485e+00 1.681172455462e+00 1.301106535976e+00 9.781871346650e-01 9.591590537532e-01 1.268194165043e+00 1.660054617300e+00 1.976247962134e+00 2.142604520030e+00 2.126640009050e+00 1.926185843852e+00 1.569178089055e+00 1.126138974078e+00 7.767606401647e-01 8.591814508713e-01 1.275112638394e+00 1.708005933528e+00 2.024197851553e+00 2.166004470770e+00 2.111490504281e+00 1.868339394781e+00 1.477723421426e+00 1.039085888031e+00 8.068936178739e-01 1.052417829065e+00 1.518673664378e+00 1.950040938912e+00 2.241137115357e+00 2.343382086902e+00 2.241570039216e+00 1.951178916582e+00 1.524714592179e+00 1.084181981054e+00 9.122820265864e-01 1.205716344772e+00 1.678374108095e+00 2.097903444475e+00 2.364592883555e+00 2.432961002746e+00 2.291383376194e+00 1.959111718260e+00 1.491715914313e+00 1.015440520673e+00 8.412160534705e-01 1.166552287589e+00 1.646207737504e+00 2.049292053587e+00 2.284933326435e+00 2.313908972456e+00 2.129667512556e+00 1.755628950858e+00 1.251440231574e+00 7.647197713988e-01 7.234179067611e-01 1.183179000840e+00 1.690670655101e+00 2.076013386180e+00 2.273274271096e+00 2.254489879118e+00 2.020536512736e+00 1.601042148894e+00 1.064372053327e+00 6.081095019460e-01 7.701510775705e-01 1.316904745706e+00 1.833468361303e+00 2.202111684609e+00 2.371069482876e+00 2.319645507469e+00 2.054277904183e+00 1.609513340566e+00 1.059530650254e+00 6.169974440492e-01 8.027793094279e-01 1.342501246948e+00 1.843376060217e+00 2.193307747585e+00 2.344342973091e+00 2.279495118040e+00 2.008505584961e+00 1.568459817067e+00 1.035198242034e+00 6.167885899329e-01 7.852384852776e-01 1.283240441169e+00 1.741964643540e+00 2.053714598556e+00 2.174891735719e+00 2.092723092752e+00 1.820703514168e+00 1.399603824093e+00 9.132443383132e-01 5.965880977262e-01 8.207470295935e-01 1.272498937973e+00 1.668427576623e+00 1.919610936849e+00 1.990088874424e+00 1.872648567980e+00 1.585191760222e+00 1.173224082532e+00 7.356306236857e-01 5.646239088795e-01 8.772900566933e-01 1.298218950196e+00 1.636764989045e+00 1.828475451046e+00 1.847403071100e+00 1.692765160526e+00 1.387134886105e+00 9.810286029747e-01 5.933139587348e-01 5.622422212985e-01 9.193701741595e-01 1.306905464100e+00 1.596564612883e+00 1.741549586522e+00 1.725194935971e+00 1.553773159349e+00 1.256918478180e+00 8.972774229994e-01 6.214594987273e-01 6.842530002192e-01 9.965650296049e-01 1.315629202377e+00 1.541743033260e+00 1.635844500662e+00 1.587811481917e+00 1.410772095825e+00 1.143217861751e+00 8.631886977980e-01 7.189591736780e-01 8.309642777823e-01 1.080933416055e+00 1.316758571200e+00 1.464067394290e+00 1.492422950266e+00 1.398384664810e+00 1.202323370755e+00 9.538919561286e-01 7.521671364004e-01 7.389562101506e-01 9.204802239444e-01 1.155130951036e+00 1.341160418133e+00 1.430344127456e+00 1.405133318241e+00 1.271116174218e+00 1.058026426214e+00 8.306960753111e-01 7.097688269652e-01 7.982993368832e-01 1.018997507273e+00 1.244541020437e+00 1.403379180003e+00 1.462775749340e+00 1.414648986014e+00 1.272272272641e+00 1.073308091802e+00 8.894899812846e-01 8.252678746042e-01 9.303346903468e-01 1.128175929168e+00 1.321587383537e+00 1.452428519259e+00 1.494216161262e+00 1.443687846378e+00 1.318574627806e+00 1.159169114413e+00 1.029582618327e+00 9.987751732686e-01 1.083413391374e+00 1.228781156560e+00 1.365544542594e+00 1.446523406635e+00 1.449310501236e+00 1.372912556731e+00 1.236749263158e+00 1.082331516513e+00 9.723246431274e-01 9.649206928759e-01 1.059524397657e+00 1.196894064296e+00 1.314366114576e+00 1.371596058848e+00 1.350474224412e+00 1.252498350013e+00 1.098986189928e+00 9.352771198869e-01 8.336082861008e-01 8.585221746986e-01 9.939625883929e-01 1.165195003834e+00 1.309029035364e+00 1.389277820170e+00 1.391149463321e+00 1.317937930648e+00 1.191365295856e+00 1.054244777648e+00 9.690715043892e-01 9.893738117715e-01 1.108964767014e+00 1.270494599834e+00 1.416147420519e+00 1.508231359040e+00 1.528735514261e+00 1.476988968413e+00 1.369335116296e+00 1.239822066551e+00 1.138264706278e+00 1.113610343449e+00 1.178494412345e+00 1.297122774699e+00 1.416471825787e+00 1.494338610942e+00 1.506777337054e+00 1.447900773160e+00 1.329843530087e+00 1.184211425546e+00 1.062654091766e+00 1.022782253311e+00 1.085352423404e+00 1.211251391450e+00 1.339122554901e+00 1.420745196546e+00 1.428450565875e+00 1.353803170651e+00 1.207555013453e+00 1.023385859692e+00 8.662927081888e-01 8.248833037089e-01 9.313268186108e-01 1.115463868958e+00 1.291988644539e+00 1.406242022784e+00 1.429772870235e+00 1.354102653829e+00 1.189624668121e+00 9.699628706069e-01 7.667583213994e-01 7.015620626389e-01 8.333666712219e-01 1.059591540344e+00 1.271790805922e+00 1.411209293079e+00 1.449833925364e+00 1.380795596053e+00 1.216984232249e+00 9.958778769659e-01 7.949656961725e-01 7.389180969457e-01 8.787886956484e-01 1.107504379464e+00 1.316851960718e+00 1.448415818463e+00 1.475528238680e+00 1.394589061848e+00 1.224837230883e+00 1.015230079462e+00 8.588231527358e-01 8.683257316722e-01 1.043347267446e+00 1.272118763856e+00 1.461068898793e+00 1.557787246222e+00 1.538273656294e+00 1.401469369369e+00 1.170557529131e+00 9.045218200722e-01 7.307374405810e-01 8.028772750558e-01 1.060001296648e+00 1.340224570320e+00 1.550438960289e+00 1.644445134224e+00 1.602207830870e+00 1.424372481375e+00 1.132377448834e+00 7.776567399041e-01 5.014167097807e-01 5.962894669040e-01 9.353524300128e-01 1.267301393371e+00 1.504109991290e+00 1.607754016842e+00 1.563283308808e+00 1.374694362518e+00 1.065021887282e+00 6.836626444471e-01 3.795315072820e-01 5.329253175837e-01 9.083534821170e-01 1.244312874816e+00 1.471269995412e+00 1.558716653078e+00 1.496616912659e+00 1.293597866404e+00 9.787551581407e-01 6.162991545850e-01 4.119898804280e-01 6.413153291686e-01 1.004075081057e+00 1.312708654121e+00 1.507724787227e+00 1.562634175239e+00 1.471321516374e+00 1.246732449522e+00 9.235064965206e-01 5.790700463286e-01 4.464918037473e-01 6.984064155389e-01 1.036105002739e+00 1.308784944435e+00 1.464501726299e+00 1.481508957568e+00 1.357977009610e+00 1.110466416882e+00 7.762263311810e-01 4.402736822612e-01 3.901669014301e-01 6.855845383466e-01 9.968334046882e-01 1.220693081416e+00 1.320761424518e+00 1.283927983099e+00 1.115280962658e+00 8.379011261374e-01 5.013456211979e-01 2.834040946213e-01 5.091970660241e-01 8.434886476248e-01 1.116225007551e+00 1.279958305771e+00 1.313397789391e+00 1.213490378631e+00 9.958607512780e-01 7.012867804221e-01 4.391556888600e-01 4.832268866334e-01 7.821374058627e-01 1.088210029898e+00 1.313185134756e+00 1.419842371938e+00 1.393551419900e+00 1.238792644910e+00 9.810791796376e-01 6.799188567541e-01 4.912817206588e-01 6.264172182522e-01 9.245620998934e-01 1.199617761414e+00 1.380012103370e+00 1.434496652250e+00 1.353942589506e+00 1.148505161861e+00 8.497053812319e-01 5.304074474200e-01 4.131822290310e-01 6.530949332799e-01 9.660797723839e-01 1.213288973333e+00 1.346022943558e+00 1.343927161869e+00 1.206301864828e+00 9.518972051292e-01 6.266479973401e-01 3.710087442520e-01 5.087851677811e-01 8.474605772738e-01 1.155416428483e+00 1.363523974484e+00 1.440436233168e+00 1.375051278226e+00 1.175273830776e+00 8.712186065895e-01 5.383068378094e-01 4.286852897679e-01 7.126120456058e-01 1.074366864971e+00 1.371465739098e+00 1.551252203109e+00 1.588438201119e+00 1.477385558456e+00 1.231876649562e+00 8.894262829374e-01 5.422132406958e-01 4.779920794529e-01 7.917971194654e-01 1.156597457350e+00 1.443635420162e+00 1.604205700435e+00 1.616648629657e+00 1.479446207760e+00 1.211087901511e+00 8.556110415445e-01 5.230215145942e-01 5.193655642676e-01 8.477467792971e-01 1.199723076626e+00 1.464342282441e+00 1.598268253669e+00 1.584223014008e+00 1.425695617646e+00 1.147996797722e+00 8.090949584087e-01 5.572722741017e-01 6.521600497474e-01 9.773515535703e-01 1.300385077030e+00 1.530102646440e+00 1.627362218937e+00 1.578148281111e+00 1.389301165403e+00 1.090175724852e+00 7.472655450946e-01 5.374085859163e-01 6.978228863445e-01 1.037641918541e+00 1.352396447203e+00 1.565809621849e+00 1.644463218632e+00 1.578055969078e+00 1.376439467869e+00 1.072062706050e+00 7.369856253771e-01 5.567222329726e-01 7.347619844046e-01 1.070741111569e+00 1.379136526386e+00 1.589290268845e+00 1.670762881647e+00 1.615856369135e+00 1.436995196623e+00 1.169708204690e+00 8.865613299642e-01 7.301610437855e-01 8.340532431235e-01 1.096618288390e+00 1.363009008046e+00 1.554764085379e+00 1.637371383191e+00 1.601571259074e+00 1.458553543187e+00 1.240728551912e+00 1.008685399680e+00 8.604331956435e-01 8.864183979241e-01 1.052210799297e+00 1.248330828687e+00 1.397726395601e+00 1.462562894378e+00 1.430992031650e+00 1.311250319493e+00 1.130865989177e+00 9.405165583909e-01 8.168646452019e-01 8.264449104491e-01 9.472407344579e-01 1.097027911914e+00 1.211478604728e+00 1.257262392278e+00 1.223764922301e+00 1.118578279152e+00 9.672883538205e-01 8.172508837473e-01 7.370971106418e-01 7.752862215315e-01 9.013565702019e-01 1.046110705578e+00 1.158440713801e+00 1.211543969376e+00 1.196786067192e+00 1.120633425553e+00 1.004599426577e+00 8.867964096650e-01 8.189443364301e-01 8.402264775441e-01 9.398200582999e-01 1.070221828664e+00 1.186637688548e+00 1.260710108206e+00 1.279221939040e+00 1.241685105758e+00 1.159383351977e+00 1.055197222674e+00 9.624126873340e-01 9.166920819626e-01 9.360173695036e-01 1.005722878543e+00 1.091160392283e+00 1.159637424458e+00 1.189952327921e+00 1.173528128823e+00 1.113865953761e+00 1.026100801459e+00 9.362831284233e-01 8.764441957545e-01 8.697102073060e-01 9.125648989073e-01 9.771746903477e-01 1.031087285789e+00 1.050969019487e+00 1.026504350764e+00 9.612764474930e-01 8.737640390363e-01 7.976522062739e-01 7.730718957176e-01 8.189768012086e-01 9.139110576004e-01 1.016459080427e+00 1.090794898580e+00 1.114764757344e+00 1.080266121125e+00 9.937048388874e-01 8.781540552353e-01 7.764145263225e-01 7.431937425008e-01 8.040657133791e-01 9.256905704616e-01 1.053097893474e+00 1.144565594293e+00 1.176722035857e+00 1.142329495813e+00 1.049551095998e+00 9.233774801420e-01 8.078253202555e-01 7.581271384641e-01 8.012313098003e-01 9.041816324528e-01 1.015663823550e+00
 7.231175860435e-01 6.900968694573e-01 6.924877233988e-01 7.278300218502e-01 7.763216384643e-01 8.149606438498e-01 8.279280495075e-01 8.100012121788e-01 7.668379642069e-01 7.139706861204e-01 6.727778532240e-01 6.608277576937e-01 6.796043479055e-01 7.134475851345e-01 7.415080006639e-01 7.488671538034e-01 7.308723851266e-01 6.935812645357e-01 6.520618632410e-01 6.249848868103e-01 6.242135525515e-01 6.456890100300e-01 6.726516397748e-01 6.871918440867e-01 6.787266054564e-01 6.472911778680e-01 6.041405911793e-01 5.694569803996e-01 5.633684852724e-01 5.906214304860e-01 6.357691482850e-01 6.755167878560e-01 6.915526368561e-01 6.755680366926e-01 6.306631023425e-01 5.720869665797e-01 5.261799334875e-01 5.206426108053e-01 5.630298492509e-01 6.304825750847e-01 7.047436377005e-01 7.643836953506e-01 7.885950355280e-01 7.697074376330e-01 6.998271519872e-01 6.034740733787e-01 5.226769511950e-01 5.047566760840e-01 5.573675545091e-01 6.380168306802e-01 7.017073366757e-01 7.230374176112e-01 6.949054455865e-01 6.264312518045e-01 5.432869068623e-01 4.868305995279e-01 4.933070611700e-01 5.545142297708e-01 6.283060640237e-01 6.786639860037e-01 6.873857669205e-01 6.526757322977e-01 5.880686400129e-01 5.226099775024e-01 4.944104788762e-01 5.231425252997e-01 5.878388226614e-01 6.508493747623e-01 6.845845866000e-01 6.769266670587e-01 6.305393156426e-01 5.627662236403e-01 5.053759412313e-01 4.934221628040e-01 5.349591909440e-01 6.014804749856e-01 6.574186036314e-01 6.793837522363e-01 6.584006115087e-01 5.990623606547e-01 5.201247977829e-01 4.557002893568e-01 4.446238247824e-01 5.039715485268e-01 5.864233351762e-01 6.670782687232e-01 7.203310668196e-01 7.173892323172e-01 6.633057583592e-01 5.761051854294e-01 4.923797687497e-01 4.618512863817e-01 5.067405108754e-01 5.924965451440e-01 6.722726371438e-01 7.174296219163e-01 7.178102296949e-01 6.787745277735e-01 6.203459620150e-01 5.748733580787e-01 5.733767379480e-01 6.197981124095e-01 6.876173517131e-01 7.447775971917e-01 7.699393754829e-01 7.556633701217e-01 7.079671818053e-01 6.461564766148e-01 6.000394876804e-01 5.969981044374e-01 6.398620823509e-01 7.046941309504e-01 7.623355516174e-01 7.931377054210e-01 7.900899616489e-01 7.580907798262e-01 7.125726482705e-01 6.756339610324e-01 6.666396329515e-01 6.893749404947e-01 7.295690171796e-01 7.661198304220e-01 7.827183685226e-01 7.725343670257e-01 7.389947328030e-01 6.947624192392e-01 6.590811009750e-01 6.748336766277e-01 7.076177317075e-01 7.619564382038e-01 8.047258717625e-01 8.313824569738e-01 8.111820159286e-01 7.519565297105e-01 6.769507010028e-01 6.220542710340e-01 6.201256614095e-01 6.724681225664e-01 7.480398113684e-01 8.121505431476e-01 8.430003192894e-01 8.337790264359e-01 7.918506870968e-01 7.374429878023e-01 6.992971399289e-01 7.009140203586e-01 7.427291426765e-01 8.020848480588e-01 8.513049189369e-01 8.711873575414e-01 8.550681741453e-01 8.095069357001e-01 7.535805292627e-01 7.148283739041e-01 7.161702940746e-01 7.584283268938e-01 8.197461136806e-01 8.727684497709e-01 8.979664872492e-01 8.879926626339e-01 8.482114232137e-01 7.957519130907e-01 7.554917281969e-01 7.487176763069e-01 7.781101998906e-01 8.253816354305e-01 8.652694656025e-01 8.788593622632e-01 8.593522027524e-01 8.135866465608e-01 7.617080350260e-01 7.322941352474e-01 7.554357358191e-01 8.233026978657e-01 9.111405617048e-01 9.893024725133e-01 1.018433014759e+00 9.732553612724e-01 8.688310241603e-01 7.393000682763e-01 6.470348612083e-01 6.570158556288e-01 7.623580798270e-01 8.939399739035e-01 9.924607304035e-01 1.026017891234e+00 9.857299544067e-01 8.840778203693e-01 7.584045009403e-01 6.744344752822e-01 6.964418276244e-01 8.130194459507e-01 9.540840463909e-01 1.060930453881e+00 1.102024728316e+00 1.068894323105e+00 9.745372061435e-01 8.555261875551e-01 7.721399232602e-01 7.815187684797e-01 8.791743994037e-01 1.005314447234e+00 1.102939068732e+00 1.139568660791e+00 1.106415415770e+00 1.017109616259e+00 9.084121145235e-01 8.366858773201e-01 8.492620890597e-01 9.379058694884e-01 1.048543664340e+00 1.129013437059e+00 1.149269389143e+00 1.102592729324e+00 1.005259435501e+00 8.977265045128e-01 8.549993589762e-01 9.032824353732e-01 1.004542711617e+00 1.106561738284e+00 1.186431645701e+00 1.181773029853e+00 1.088132591272e+00 9.275459024989e-01 7.550088831141e-01 6.660163387157e-01 7.314239059342e-01 8.920959990472e-01 1.047881563309e+00 1.138021293346e+00 1.136538635471e+00 1.043631930285e+00 8.851222055924e-01 7.198433365222e-01 6.441091640796e-01 7.174072781942e-01 8.717340744523e-01 1.011950138612e+00 1.083990956172e+00 1.067897542309e+00 9.707249975645e-01 8.276046282381e-01 7.080498034224e-01 6.972544029962e-01 8.049818106056e-01 9.514889879419e-01 1.062067586308e+00 1.096950361960e+00 1.045639153527e+00 9.245372782732e-01 7.811256680512e-01 6.970600233923e-01 7.397242693140e-01 8.739131220621e-01 1.011714734364e+00 1.090615591073e+00 1.081150247051e+00 9.815240854965e-01 8.189285776221e-01 6.620687492333e-01 6.341405529114e-01 7.599629916500e-01 9.617008351450e-01 1.149718468660e+00 1.272868196874e+00 1.309316961114e+00 1.217521383682e+00 1.003745172391e+00 7.178624015651e-01 4.898368497099e-01 5.555298238196e-01 8.240000733984e-01 1.077001534714e+00 1.227427027076e+00 1.241781400588e+00 1.116188457405e+00 8.745988415232e-01 5.831065923045e-01 4.309204532294e-01 6.179237128339e-01 9.121966199967e-01 1.144736946178e+00 1.254287017466e+00 1.217315311601e+00 1.036426319826e+00 7.408428756477e-01 4.107193506053e-01 3.615348486252e-01 6.829263392024e-01 1.011307755914e+00 1.238732426015e+00 1.323949839255e+00 1.252473797701e+00 1.033695662765e+00 7.039749612028e-01 3.658196810219e-01 4.127292781650e-01 7.767583436201e-01 1.113801809635e+00 1.337674180907e+00 1.412696626403e+00 1.328410685155e+00 1.097774467527e+00 7.595614018910e-01 4.087348300905e-01 4.022596481873e-01 7.363633301778e-01 1.062552815477e+00 1.300903781716e+00 1.388020167943e+00 1.313070689094e+00 1.087825597895e+00 7.487773598844e-01 3.784154071062e-01 3.324176998476e-01 6.721542505812e-01 9.886626577880e-01 1.190197733924e+00 1.245444700949e+00 1.149050864734e+00 9.193033155442e-01 6.026017693965e-01 3.281781529696e-01 4.389227112544e-01 7.476742541102e-01 1.004430472444e+00 1.143534301612e+00 1.141394553837e+00 9.994413782094e-01 7.440208216698e-01 4.430381710647e-01 3.349927532196e-01 5.912202803963e-01 8.920142849691e-01 1.110817733891e+00 1.204625717477e+00 1.158890339681e+00 9.821153082735e-01 7.082069337080e-01 4.223059548988e-01 3.843350973529e-01 6.462531673237e-01 9.219925417345e-01 1.109514645255e+00 1.173315928847e+00 1.105567180979e+00 9.224445486645e-01 6.701227673794e-01 4.757254419690e-01 5.571407995690e-01 7.819850147980e-01 1.004411368368e+00 1.164652375739e+00 1.212549428594e+00 1.132697093820e+00 9.455465594218e-01 7.091194216785e-01 5.536629093824e-01 6.337958492462e-01 8.589538646562e-01 1.069886726923e+00 1.191200002875e+00 1.194248676478e+00 1.080473561058e+00 8.817560383647e-01 6.761789555825e-01 6.106026412490e-01 7.570957186287e-01 9.826254603476e-01 1.166723464391e+00 1.252517290089e+00 1.219781760291e+00 1.076315515882e+00 8.609714466916e-01 6.627591837360e-01 6.317153583771e-01 8.002537936508e-01 1.023385273483e+00 1.193736380600e+00 1.262650287680e+00 1.215461488646e+00 1.064952930693e+00 8.554942074510e-01 6.812391351336e-01 6.766978736593e-01 8.455117882906e-01 1.054672343671e+00 1.210009975537e+00 1.268899971737e+00 1.221239695606e+00 1.084485986193e+00 9.075922599881e-01 7.836982927191e-01 8.486468248193e-01 1.007642453038e+00 1.195594579840e+00 1.337599070481e+00 1.414368384996e+00 1.372685617931e+00 1.233245609326e+00 1.037887462165e+00 8.664196734059e-01 8.268600150846e-01 9.499175695990e-01 1.143221229107e+00 1.310666390441e+00 1.398328023732e+00 1.384931065338e+00 1.275243079336e+00 1.100373584886e+00 9.245151614481e-01 8.442290958442e-01 9.190513804106e-01 1.091282528847e+00 1.264834599445e+00 1.376308886144e+00 1.395594390533e+00 1.318249367907e+00 1.163616345680e+00 9.786333530162e-01 8.442204058467e-01 8.460156092801e-01 9.784010080679e-01 1.152238438897e+00 1.290617923876e+00 1.351884536566e+00 1.321827683906e+00 1.209207286911e+00 1.046734970691e+00 8.959896539111e-01 8.394439419115e-01 9.156182266582e-01 1.069046196633e+00 1.219419923380e+00 1.313570433347e+00 1.326735183178e+00 1.257137598905e+00 1.124706069488e+00 9.741410396239e-01 8.820663878600e-01 9.051729762509e-01 1.036412032871e+00 1.202744741934e+00 1.340553024917e+00 1.412274322870e+00 1.401819105224e+00 1.311117210681e+00 1.159889607007e+00 9.887554809232e-01 8.620853019386e-01 8.459256489093e-01 9.425718471498e-01 1.086212043178e+00 1.210813002713e+00 1.276807073488e+00 1.268022667890e+00 1.187972581254e+00 1.059710921484e+00 9.283986913479e-01 8.572752882829e-01 8.906228418158e-01 1.005766642646e+00 1.139283628524e+00 1.237241069373e+00 1.268280859215e+00 1.221592404685e+00 1.106193216290e+00 9.540107274315e-01 8.266484090355e-01 8.038808641696e-01 9.109438276945e-01 1.085320843021e+00 1.251412301476e+00 1.359578317781e+00 1.383986740063e+00 1.318198474325e+00 1.175009699563e+00 9.909224820743e-01 8.360980512361e-01 8.055034029496e-01 9.276747945073e-01 1.123775905412e+00 1.307404805177e+00 1.426154229793e+00 1.454374000108e+00 1.386904177855e+00 1.238270691438e+00 1.046395243849e+00 8.810276006233e-01 8.350042637850e-01 9.399395106238e-01 1.120754315841e+00 1.289740505552e+00 1.393386244708e+00 1.407011117051e+00 1.328416761204e+00 1.177326151466e+00 9.999781992827e-01 8.747815667833e-01 8.825360914454e-01 1.017486572014e+00 1.194798679569e+00 1.338104001914e+00 1.402986578515e+00 1.371144235921e+00 1.247150306147e+00 1.061195509575e+00 8.803972724981e-01 8.137565230447e-01 9.261154934512e-01 1.144398666462e+00 1.363818216439e+00 1.517986606524e+00 1.572345463605e+00 1.515661413576e+00 1.358861489479e+00 1.139718678932e+00 9.368757280424e-01 8.738408478427e-01 1.011208229604e+00 1.255909711537e+00 1.494767780794e+00 1.660467346794e+00 1.719826213791e+00 1.664476864824e+00 1.509478662261e+00 1.297375663445e+00 1.107125439354e+00 1.045655800597e+00 1.160080697773e+00 1.375113648592e+00 1.587768927088e+00 1.730200775451e+00 1.768465559877e+00 1.695364366828e+00 1.529011824363e+00 1.316895800055e+00 1.142703835585e+00 1.107186331341e+00 1.236684572540e+00 1.448602290631e+00 1.645747950477e+00 1.765376070566e+00 1.776988190180e+00 1.676456866973e+00 1.485257773709e+00 1.255577362278e+00 1.078789672346e+00 1.060170619301e+00 1.210592712023e+00 1.430472194943e+00 1.621622230181e+00 1.725990245385e+00 1.717928420905e+00 1.598165541767e+00 1.393927686717e+00 1.166081859374e+00 1.018089516512e+00 1.050639300633e+00 1.240512291366e+00 1.474519619663e+00 1.662583047422e+00 1.755573046972e+00 1.734746928885e+00 1.607024934167e+00 1.406404298089e+00 1.200797278506e+00 1.092244772269e+00 1.156020946408e+00 1.350232876657e+00 1.571851153530e+00 1.742436489599e+00 1.819872935954e+00 1.791002459917e+00 1.668431008149e+00 1.491464140926e+00 1.328093149757e+00 1.261222110146e+00 1.331947095071e+00 1.495718726139e+00 1.670286630053e+00 1.790644336436e+00 1.821255842431e+00 1.753738416535e+00 1.605635406723e+00 1.422172937346e+00 1.276480930383e+00 1.245893278806e+00 1.347917915702e+00 1.520338385296e+00 1.682868241920e+00 1.779096817998e+00 1.781286047266e+00 1.687424664982e+00 1.520543659667e+00 1.330770184572e+00 1.194120483014e+00 1.181489292984e+00 1.292763056140e+00 1.456145236094e+00 1.595736158417e+00 1.663994928120e+00 1.642555528513e+00 1.539424210436e+00 1.388962520567e+00 1.251956631598e+00 1.200082036506e+00 1.265553327791e+00 1.407139320455e+00 1.551687454339e+00 1.640601064560e+00 1.641891413971e+00 1.549930878072e+00 1.386520900655e+00 1.206026729706e+00 1.096747261260e+00 1.136575828567e+00 1.307550789666e+00 1.518976226957e+00 1.689084906573e+00 1.767575725716e+00 1.731718322840e+00 1.583749685160e+00 1.353570886933e+00 1.109928545177e+00 9.746650335707e-01 1.054982207512e+00 1.295459308441e+00 1.563726251198e+00 1.769149425038e+00 1.863489869893e+00 1.827506873838e+00 1.666508615462e+00 1.412488063022e+00 1.135041789804e+00 9.607787661922e-01 1.016908662870e+00 1.253711963026e+00 1.523666747357e+00 1.728431635960e+00 1.818834135368e+00 1.777474059174e+00 1.613351843587e+00 1.364410621942e+00 1.109656024434e+00 9.811936567325e-01 1.077474691205e+00 1.320158109905e+00 1.571370355582e+00 1.743752669905e+00 1.794022741461e+00 1.709821603879e+00 1.507218831626e+00 1.237972418857e+00 1.011601901293e+00 9.908078086197e-01 1.210962112668e+00 1.525275713827e+00 1.803602731879e+00 1.973726682547e+00 1.999804832487e+00 1.872897777598e+00 1.610425374565e+00 1.264219969486e+00 9.525671344115e-01 8.960674682786e-01 1.163179361535e+00 1.542733395736e+00 1.876748025652e+00 2.089486223138e+00 2.144847449250e+00 2.033479786939e+00 1.770936910067e+00 1.402274384237e+00 1.024717400650e+00 8.459249435761e-01 1.035786702358e+00 1.404810276219e+00 1.751664715150e+00 1.985066764699e+00 2.064719764198e+00 1.980289031633e+00 1.747749409135e+00 1.413496574513e+00 1.073895394398e+00 9.129666082802e-01 1.069413511541e+00 1.393823245729e+00 1.703504193256e+00 1.906423275659e+00 1.961651267834e+00 1.859817580084e+00 1.619793501521e+00 1.295229812859e+00 1.000552382683e+00 9.326325517009e-01 1.159610022158e+00 1.498881155535e+00 1.796037763317e+00 1.974411148174e+00 1.999650619680e+00 1.866981356002e+00 1.600672183557e+00 1.264418880663e+00 9.950608593582e-01 1.000235494579e+00 1.287328239696e+00 1.654036537436e+00 1.960222216740e+00 2.136135288507e+00 2.150139482960e+00 1.998687456621e+00 1.706160763883e+00 1.334028740774e+00 1.014687502444e+00 9.736827642144e-01 1.253372453679e+00 1.633443935206e+00 1.957123914205e+00 2.150187505088e+00 2.179810607543e+00 2.041869398838e+00 1.759156960399e+00 1.387787663369e+00 1.043486563745e+00 9.357106221074e-01 1.156337082871e+00 1.506280308814e+00 1.814915218737e+00 2.002739925530e+00 2.036838866542e+00 1.915204513825e+00 1.664862244694e+00 1.349479932642e+00 1.091727508901e+00 1.061631947282e+00 1.282169675005e+00 1.590823115793e+00 1.852855113594e+00 1.999039428023e+00 2.001192386487e+00 1.862148083109e+00 1.616282804287e+00 1.339464414473e+00 1.163773799085e+00 1.218703683241e+00 1.467564162112e+00 1.764815958260e+00 2.001553101271e+00 2.119651013284e+00 2.096620209112e+00 1.939610900434e+00 1.687089708100e+00 1.417707531145e+00 1.257283730145e+00 1.313875641928e+00 1.545926913436e+00 1.820957590608e+00 2.037224849491e+00 2.139886188430e+00 2.109331064823e+00 1.955531340603e+00 1.718981302788e+00 1.476236858090e+00 1.337148322342e+00 1.383151824940e+00 1.574993109533e+00 1.801361321838e+00 1.972372091509e+00 2.038955243803e+00 1.986225896610e+00 1.829505819964e+00 1.615404798111e+00 1.424626838189e+00 1.354282572298e+00 1.445527181299e+00 1.636184033099e+00 1.828362286744e+00 1.950102466533e+00 1.964114941979e+00 1.863825993236e+00 1.672214631046e+00 1.445530128715e+00 1.277041819270e+00 1.264233096354e+00 1.414090631214e+00 1.633934901088e+00 1.826695458490e+00 1.931837532274e+00 1.922647761218e+00 1.801305742706e+00 1.599144684292e+00 1.381463848797e+00 1.247437355670e+00 1.280313184593e+00 1.457115551753e+00 1.677941787213e+00 1.855636556566e+00 1.939985283172e+00 1.912863355716e+00 1.784572007214e+00 1.594921655111e+00 1.416060338949e+00 1.339880372319e+00 1.416680848262e+00 1.600970209495e+00 1.802179854062e+00 1.947651677006e+00 1.996558563628e+00 1.937137735281e+00 1.784731901527e+00 1.583222663635e+00 1.406591202646e+00 1.341002492499e+00 1.421850507854e+00 1.594500388613e+00 1.771192088878e+00 1.885700376936e+00 1.903126416311e+00 1.816913965103e+00 1.647353185333e+00 1.443279608543e+00 1.282578497372e+00 1.246353010286e+00 1.348932352370e+00 1.520140573171e+00 1.675133165231e+00 1.757202620233e+00 1.740809063706e+00 1.628108311696e+00 1.449141046950e+00 1.265162963680e+00 1.163924288729e+00 1.208576577423e+00 1.368397085398e+00 1.555196647282e+00 1.694517698679e+00 1.743708368998e+00 1.688685858510e+00 1.542015150960e+00 1.345835787716e+00 1.177500330361e+00 1.133589616674e+00 1.249253766247e+00 1.454387788865e+00 1.654021723135e+00 1.782665169973e+00 1.806424478495e+00 1.718041684007e+00 1.536231447415e+00 1.310567008372e+00 1.130309630867e+00 1.103318505834e+00 1.251953776464e+00 1.482512749228e+00 1.693250933943e+00 1.820694480971e+00 1.833969573411e+00 1.728294660545e+00 1.524125529849e+00 1.272607878544e+00 1.067930546295e+00 1.031313786511e+00 1.188525163678e+00 1.431095935801e+00 1.649694941631e+00 1.780902759204e+00 1.795669649104e+00 1.691078246260e+00 1.489352349465e+00 1.243361789872e+00 1.048655876941e+00 1.023566613810e+00 1.185835716738e+00 1.426421923711e+00 1.640576199217e+00 1.768709902333e+00 1.785047925714e+00 1.690319128417e+00 1.511353951524e+00 1.306152467677e+00 1.167256889632e+00 1.183337801922e+00 1.347493821581e+00 1.567166782648e+00 1.754597151414e+00 1.856393274026e+00 1.849191215664e+00 1.735787097047e+00 1.546082540782e+00 1.342459362113e+00 1.220328537782e+00 1.260293623963e+00 1.441401179558e+00 1.668003325847e+00 1.854432277420e+00 1.948262729361e+00 1.925747350901e+00 1.788150926996e+00 1.562827696790e+00 1.310380675204e+00 1.134721449612e+00 1.145790228454e+00 1.335841747069e+00 1.590326681075e+00 1.809034680436e+00 1.934382902009e+00 1.940733479708e+00 1.828081758724e+00 1.621785980505e+00 1.377786147276e+00 1.190521337432e+00 1.166634088249e+00 1.319598853999e+00 1.551210795586e+00 1.760569277533e+00 1.886898359501e+00 1.903470941983e+00 1.811300431953e+00 1.638771876818e+00 1.445129377725e+00 1.318726650826e+00 1.336804140673e+00 1.490484168014e+00 1.695377329083e+00 1.866995644944e+00 1.951354496392e+00 1.925026106476e+00 1.793145390692e+00 1.592026071274e+00 1.396281551721e+00 1.312772117658e+00 1.410195987162e+00 1.639873190943e+00 1.895452290034e+00 2.091466292626e+00 2.176803625287e+00 2.129881228023e+00 1.956971182092e+00 1.695913004887e+00 1.427784235614e+00 1.285010441043e+00 1.375203249915e+00 1.644887827100e+00 1.955585426958e+00 2.203235004206e+00 2.328829396918e+00 2.306546606185e+00 2.138863397158e+00 1.858095220570e+00 1.535607532336e+00 1.298579301282e+00 1.294424784008e+00 1.522519884974e+00 1.833819324941e+00 2.099959064368e+00 2.249487984315e+00 2.251059396321e+00 2.104426083301e+00 1.839963929716e+00 1.526224378167e+00 1.284888143420e+00 1.261107268362e+00 1.465057362848e+00 1.754738460814e+00 2.001608275298e+00 2.134330158322e+00 2.123523154569e+00 1.973351796581e+00 1.722449389404e+00 1.453796498005e+00 1.301598664565e+00 1.377228412690e+00 1.630749595624e+00 1.921189403706e+00 2.141386799599e+00 2.232448511260e+00 2.172519328884e+00 1.973017848080e+00 1.683567414324e+00 1.407764987740e+00 1.306034040880e+00 1.469731939692e+00 1.792786643293e+00 2.120110517464e+00 2.350890681825e+00 2.431923140642e+00 2.344811766175e+00 2.102799583399e+00 1.755611771224e+00 1.407510521466e+00 1.238471869838e+00 1.381780685407e+00 1.721452835231e+00 2.071920938097e+00 2.321516121094e+00 2.415458849113e+00 2.336577900059e+00 2.099990100851e+00 1.756674883862e+00 1.409376052010e+00 1.230463667048e+00 1.349301597208e+00 1.658447265372e+00 1.976429371395e+00 2.193044124137e+00 2.256324295355e+00 2.153685835156e+00 1.907498947528e+00 1.581470050035e+00 1.300681192783e+00 1.242539981903e+00 1.456761491144e+00 1.787366081493e+00 2.079734204829e+00 2.247058049777e+00 2.249925921877e+00 2.084870721758e+00 1.784565323148e+00 1.431279488955e+00 1.189150133270e+00 1.252268515970e+00 1.577729038604e+00 1.961736669606e+00 2.265654657575e+00 2.417923527686e+00 2.387957411433e+00 2.177814158942e+00 1.823768597961e+00 1.411234297168e+00 1.119166222593e+00 1.181928283026e+00 1.540890449172e+00 1.952872972825e+00 2.272749253865e+00 2.431604127051e+00 2.402159396360e+00 2.189296884462e+00 1.830763798327e+00 1.409960385560e+00 1.097025162918e+00 1.125587142517e+00 1.454005031933e+00 1.838131655403e+00 2.130879708357e+00 2.265400891809e+00 2.218209248798e+00 1.998930217332e+00 1.651958247376e+00 1.273187248106e+00 1.049284259856e+00 1.164763574303e+00 1.504097318234e+00 1.852816361911e+00 2.093213524759e+00 2.171555256088e+00 2.072389195640e+00 1.812639738760e+00 1.447015080513e+00 1.095353804145e+00 9.824673364807e-01 1.219663469508e+00 1.600144821129e+00 1.938049734926e+00 2.143825258275e+00 2.177744706930e+00 2.033201850050e+00 1.734698480101e+00 1.346817640913e+00 1.011767580205e+00 9.772756293349e-01 1.280906845114e+00 1.678166368428e+00 2.006149800832e+00 2.190225444396e+00 2.199320281106e+00 2.033771806799e+00 1.725416460167e+00 1.348932077860e+00 1.058662507488e+00 1.074693732834e+00 1.381339849153e+00 1.756643147542e+00 2.056876565244e+00 2.214342052175e+00 2.202974469480e+00 2.028230639664e+00 1.728067759484e+00 1.384521713493e+00 1.149066474453e+00 1.190761992549e+00 1.467597019553e+00 1.795167923730e+00 2.047843032062e+00 2.164028406835e+00 2.122467167190e+00 1.934104118666e+00 1.644141613069e+00 1.344568403010e+00 1.186154399823e+00 1.284899892658e+00 1.559530036727e+00 1.852493884307e+00 2.061745321124e+00 2.137769828382e+00 2.068029497272e+00 1.872642928932e+00 1.608440146612e+00 1.379503949875e+00 1.320377796919e+00 1.478525874488e+00 1.751799994060e+00 2.013912365762e+00 2.184761883049e+00 2.226510330592e+00 2.135094754630e+00 1.938703885554e+00 1.701446033084e+00 1.525057808832e+00 1.512296845063e+00 1.673201321613e+00 1.914113245552e+00 2.130924466335e+00 2.255774183236e+00 2.257706714671e+00 2.138009339567e+00 1.929616297934e+00 1.699680705729e+00 1.545652036250e+00 1.550581095545e+00 1.704203191767e+00 1.913982271429e+00 2.086584863402e+00 2.163283274268e+00 2.120391391790e+00 1.966137122703e+00 1.741656322371e+00 1.524854910024e+00 1.419916056639e+00 1.489705186256e+00 1.685191303271e+00 1.901385954561e+00 2.054630447061e+00 2.099026393383e+00 2.022590037326e+00 1.845663593640e+00 1.624516131332e+00 1.454495078723e+00 1.438654058491e+00 1.595344516634e+00 1.836776575726e+00 2.059301538678e+00 2.193102970716e+00 2.204392270822e+00 2.091924438817e+00 1.888087557509e+00 1.664639525777e+00 1.531149464143e+00 1.580301740738e+00 1.792772901475e+00 2.061301730362e+00 2.284037408779e+00 2.396146164986e+00 2.367657658858e+00 2.200686050136e+00 1.932182054023e+00 1.643910632897e+00 1.469903620138e+00 1.530466086348e+00 1.791507013018e+00 2.111289316934e+00 2.371471146996e+00 2.502163887307e+00 2.471190046849e+00 2.278267200135e+00 1.956353071618e+00 1.582907136825e+00 1.306152167933e+00 1.311544099698e+00 1.593071773706e+00 1.961603396573e+00 2.269744564170e+00 2.439344786966e+00 2.435677734856e+00 2.256781597366e+00 1.933165767344e+00 1.537978476267e+00 1.218489346879e+00 1.189939618129e+00 1.473444839023e+00 1.856902164427e+00 2.178626503604e+00 2.357605386623e+00 2.358970349039e+00 2.181499968536e+00 1.857538824322e+00 1.465300023472e+00 1.165719722848e+00 1.183009387939e+00 1.504032786343e+00 1.902242165026e+00 2.223370757952e+00 2.390900567462e+00 2.371842834127e+00 2.166129694148e+00 1.807363236528e+00 1.377590019641e+00 1.059052762354e+00 1.118983094417e+00 1.501831001194e+00 1.938371659890e+00 2.276517988772e+00 2.444543986557e+00 2.411928012526e+00 2.179776565967e+00 1.781787797299e+00 1.299643124651e+00 9.331843064825e-01 1.023589659874e+00 1.472425357728e+00 1.953137719868e+00 2.315523491442e+00 2.492439500145e+00 2.455775464630e+00 2.208017850064e+00 1.783207415259e+00 1.261440559669e+00 8.497542629142e-01 9.557025437055e-01 1.449263140059e+00 1.957994703454e+00 2.334448057539e+00 2.514824720995e+00 2.472842027718e+00 2.212264178081e+00 1.767408191232e+00 1.215850156019e+00 7.646478162371e-01 8.825832985541e-01 1.405352272370e+00 1.922760235595e+00 2.294255050855e+00 2.460450492764e+00 2.397902549974e+00 2.112725921408e+00 1.641546448805e+00 1.066411639830e+00 6.391371487326e-01 8.977907568092e-01 1.479286237515e+00 2.006636523308e+00 2.368331540150e+00 2.513466345537e+00 2.423037955576e+00 2.106650307793e+00 1.604139243430e+00 1.002671498183e+00 5.940760852240e-01 9.396879759913e-01 1.550845385808e+00 2.083932772649e+00 2.440382560735e+00 2.573909254655e+00 2.468670633892e+00 2.136969170474e+00 1.620349750486e+00 1.003792354823e+00 5.629215341437e-01 8.899603969991e-01 1.488972083398e+00 2.002471349410e+00 2.335167735429e+00 2.444405503907e+00 2.318033541898e+00 1.971902953916e+00 1.451164827504e+00 8.491923183414e-01 5.138601236345e-01 9.439434625882e-01 1.525278454561e+00 1.994128467520e+00 2.273416354377e+00 2.328048630088e+00 2.152000662054e+00 1.767483738093e+00 1.229447771027e+00 6.721770838256e-01 6.193212294005e-01 1.161730801248e+00 1.725776880312e+00 2.151840018291e+00 2.377703126792e+00 2.375221882765e+00 2.144529183392e+00 1.714378958883e+00 1.150196583459e+00 6.309988780148e-01 7.365838055183e-01 1.309337868651e+00 1.862159873350e+00 2.264255678367e+00 2.460032694382e+00 2.426446750903e+00 2.168610237155e+00 1.720454429420e+00 1.154256127292e+00 6.633850873315e-01 7.803667948344e-01 1.321664259987e+00 1.839870471791e+00 2.206303614897e+00 2.368669337661e+00 2.308464089130e+00 2.035911176008e+00 1.591176725988e+00 1.059201783581e+00 6.738984097485e-01 8.735370469941e-01 1.375352790422e+00 1.833238676291e+00 2.136803709522e+00 2.240663655179e+00 2.132760336193e+00 1.830431079238e+00 1.384710253308e+00 9.114935690109e-01 7.263745656427e-01 1.061282856467e+00 1.543457104365e+00 1.946572220705e+00 2.187169341415e+00 2.229822281503e+00 2.070278506854e+00 1.734239243725e+00 1.286165300806e+00 8.780312752924e-01 8.443200575788e-01 1.227197961941e+00 1.685026106963e+00 2.047221547948e+00 2.244435384112e+00 2.249158453200e+00 2.064756220158e+00 1.726076862131e+00 1.311990577301e+00 9.920193986609e-01 1.024011087213e+00 1.369431480904e+00 1.768126152778e+00 2.074584766683e+00 2.225074664913e+00 2.197649341239e+00 2.002625739522e+00 1.684372363000e+00 1.335360116218e+00 1.123237187544e+00 1.209140358468e+00 1.510062369262e+00 1.835176931277e+00 2.067976156587e+00 2.154135060598e+00 2.078475440449e+00 1.858565092958e+00 1.548422826270e+00 1.254292782078e+00 1.140808022386e+00 1.293149238812e+00 1.585299310975e+00 1.861095872609e+00 2.030665329981e+00 2.053303465531e+00 1.923011600553e+00 1.665878203830e+00 1.348111880846e+00 1.099264156863e+00 1.091491118440e+00 1.331581277981e+00 1.650007385479e+00 1.914259170936e+00 2.056433632254e+00 2.048857501549e+00 1.894512038716e+00 1.627106816275e+00 1.321294421928e+00 1.113033320231e+00 1.151051071658e+00 1.404317474241e+00 1.712983451768e+00 1.962266009125e+00 2.094254792196e+00 2.087920413513e+00 1.951573526263e+00 1.722997192565e+00 1.474811044712e+00 1.315902120311e+00 1.339537422869e+00 1.522079392674e+00 1.753504599458e+00 1.939034855189e+00 2.025212603526e+00 1.992586186935e+00 1.850251252149e+00 1.635657002743e+00 1.417673710731e+00 1.291084741962e+00 1.323645187246e+00 1.482988028340e+00 1.674087651532e+00 1.816535692519e+00 1.864224004718e+00 1.800483134330e+00 1.633828187385e+00 1.398300783829e+00 1.159678230031e+00 1.019108094038e+00 1.057680712858e+00 1.234126210826e+00 1.440203669729e+00 1.596721313922e+00 1.662990819918e+00 1.625996186997e+00 1.495095647263e+00 1.302226209080e+00 1.106598335073e+00 9.948829967680e-01 1.033948479661e+00 1.193849738210e+00 1.387617566069e+00 1.546860426734e+00 1.634377166101e+00 1.637122410932e+00 1.561627807801e+00 1.432895559424e+00 1.294356698434e+00 1.202338419326e+00 1.201682413533e+00 1.290082383102e+00 1.421133910726e+00 1.541599225142e+00 1.613560559001e+00 1.617995989550e+00 1.553481461425e+00 1.435529276848e+00 1.296968789483e+00 1.185887665482e+00 1.150532784872e+00 1.205924193595e+00 1.319112052507e+00 1.437394924458e+00 1.516901682013e+00 1.531153633445e+00 1.471381210618e+00 1.346741331080e+00 1.187110090371e+00 1.047255028153e+00 9.980323976635e-01 1.075358259190e+00 1.238672825017e+00 1.415918971117e+00 1.550216002800e+00 1.607282424492e+00 1.572720252723e+00 1.451222435569e+00 1.269588319290e+00 1.084550237704e+00 9.863486474765e-01 1.048008888346e+00 1.237776211773e+00 1.462348386527e+00 1.646739423147e+00 1.746301425382e+00 1.740183439442e+00 1.628261372950e+00 1.432300802609e+00 1.202225197834e+00 1.026283101189e+00 1.008589481318e+00 1.160316819238e+00 1.382567476628e+00 1.579122148939e+00 1.693102277334e+00 1.698314440861e+00 1.592943739456e+00 1.399205090548e+00 1.168938252760e+00 9.936192336636e-01 9.788394663440e-01 1.129456379256e+00 1.340407028897e+00 1.515189905634e+00 1.599118170546e+00 1.569509901757e+00 1.430122407621e+00 1.213038969823e+00 9.902686820884e-01 8.849852762924e-01 9.861763902176e-01 1.217647139549e+00 1.452899793639e+00 1.612052387057e+00 1.654662236835e+00 1.568404273402e+00 1.367309264641e+00 1.099228278850e+00 8.713577363012e-01 8.552132630591e-01 1.081668522745e+00 1.389761291639e+00 1.653586631640e+00 1.808081426878e+00 1.822978136811e+00 1.694231090664e+00 1.444930430880e+00 1.136020224069e+00 8.991399059361e-01 9.239341956629e-01 1.196631503846e+00 1.528210665932e+00 1.794866728137e+00 1.935942069080e+00 1.926132510852e+00 1.768042161585e+00 1.494258784066e+00 1.180775334559e+00 9.774866145273e-01 1.050548939162e+00 1.337867106787e+00 1.657209837317e+00 1.895402163522e+00 1.997272034362e+00 1.943481470132e+00 1.745295026611e+00 1.449292493387e+00 1.156864898545e+00 1.043489725406e+00 1.214530756640e+00 1.535862471609e+00 1.841735734825e+00 2.038327532149e+00 2.080181232246e+00 1.955082605804e+00 1.681818864214e+00 1.318413507184e+00 9.963740315029e-01 9.504846652564e-01 1.233394492883e+00 1.615706076263e+00 1.933393233342e+00 2.108294464241e+00 2.105320966827e+00 1.919953915049e+00 1.577506247023e+00 1.144290836839e+00 7.878881367520e-01 8.401945056656e-01 1.241789825033e+00 1.674684827074e+00 1.998363445153e+00 2.152350426490e+00 2.112553217682e+00 1.884214938447e+00 1.504973133609e+00 1.066218824255e+00 8.024861349904e-01 1.009374419393e+00 1.466123732746e+00 1.902212581396e+00 2.205447529524e+00 2.324448326168e+00 2.241695505815e+00 1.969992179644e+00 1.557761966969e+00 1.116995612531e+00 9.091639024771e-01 1.162011593440e+00 1.622492894602e+00 2.045362528713e+00 2.324044687468e+00 2.409880755493e+00 2.288723040591e+00 1.977154943125e+00 1.527059666903e+00 1.055190472224e+00 8.464465676663e-01 1.130213554908e+00 1.597811983506e+00 2.004475551560e+00 2.252552069175e+00 2.299611438691e+00 2.136566119662e+00 1.784266323456e+00 1.298870661546e+00 8.153118128598e-01 7.193728956548e-01 1.139032391355e+00 1.639125328860e+00 2.030866663300e+00 2.242711117555e+00 2.243771391268e+00 2.032340551672e+00 1.635246705151e+00 1.116337831162e+00 6.495498947500e-01 7.360504595042e-01 1.255302036864e+00 1.770104486855e+00 2.148298334487e+00 2.334220080775e+00 2.304608063372e+00 2.063339087634e+00 1.642025863858e+00 1.109824867494e+00 6.533193141597e-01 7.652544348156e-01 1.279459991391e+00 1.779263400979e+00 2.139226735311e+00 2.307533120981e+00 2.264541801894e+00 2.017334468518e+00 1.600016627321e+00 1.083411212143e+00 6.512809083738e-01 7.529578047022e-01 1.227829179665e+00 1.687099090733e+00 2.010150148581e+00 2.149273907010e+00 2.088736072390e+00 1.838984268046e+00 1.436996798711e+00 9.587313618720e-01 6.074851956812e-01 7.703834054133e-01 1.209693566045e+00 1.612845160100e+00 1.880737476156e+00 1.973667588043e+00 1.881300875139e+00 1.617979162932e+00 1.224016543119e+00 7.840243796764e-01 5.437270106032e-01 7.982081472062e-01 1.213329638161e+00 1.563403864439e+00 1.775871473819e+00 1.821240511837e+00 1.695384818752e+00 1.416905808630e+00 1.029851569708e+00 6.315143830836e-01 5.147043616247e-01 8.288239158516e-01 1.214163804482e+00 1.516323983580e+00 1.682638183351e+00 1.692974756394e+00 1.549869875711e+00 1.277986539389e+00 9.306185613890e-01 6.282159486038e-01 6.211549994294e-01 9.046131203948e-01 1.224294734548e+00 1.464768371414e+00 1.581850108952e+00 1.561718602283e+00 1.413179773845e+00 1.168404578822e+00 8.929736107957e-01 7.134904857765e-01 7.699115941845e-01 9.934299773841e-01 1.227874471006e+00 1.388816649506e+00 1.440433069897e+00 1.374915115580e+00 1.207421149161e+00 9.790860593307e-01 7.717013092341e-01 7.135386558003e-01 8.498677561740e-01 1.065020006615e+00 1.251197873641e+00 1.354026671612e+00 1.351683019808e+00 1.245482473097e+00 1.059312198778e+00 8.472691736445e-01 7.106547136797e-01 7.559358242208e-01 9.443515587049e-01 1.157521238268e+00 1.319221023050e+00 1.392770901402e+00 1.366471585343e+00 1.249183914130e+00 1.072005852549e+00 8.955974165221e-01 8.121790061704e-01 8.831901280089e-01 1.057500520386e+00 1.243658232937e+00 1.380705282481e+00 1.438667575600e+00 1.410306987862e+00 1.308128622228e+00 1.164934605006e+00 1.034889410959e+00 9.817986324262e-01 1.035099281734e+00 1.158604942444e+00 1.289139517035e+00 1.377951399364e+00 1.399064496868e+00 1.346973726044e+00 1.235123153273e+00 1.096422390602e+00 9.827113827376e-01 9.487152646666e-01 1.009645626574e+00 1.124364551400e+00 1.235307282992e+00 1.300259019400e+00 1.297433234284e+00 1.223736937761e+00 1.094377583902e+00 9.455946366356e-01 8.375348933686e-01 8.333881463716e-01 9.383162994692e-01 1.093466881966e+00 1.236786407296e+00 1.328834904342e+00 1.350763149804e+00 1.300981214622e+00 1.194874187438e+00 1.066715372403e+00 9.702921266534e-01 9.613244417260e-01 1.052378397497e+00 1.200373258458e+00 1.348746507305e+00 1.456081015737e+00 1.499588324214e+00 1.473146668373e+00 1.386561782788e+00 1.265909521668e+00 1.153229747425e+00 1.097386901492e+00 1.126148253517e+00 1.221773685048e+00 1.337160515336e+00 1.427279532045e+00 1.462952132960e+00 1.432486690371e+00 1.341432551145e+00 1.213189539449e+00 1.089628903914e+00 1.023564431680e+00 1.048300474955e+00 1.145540561432e+00 1.262582156695e+00 1.349601844560e+00 1.374608574666e+00 1.324493874977e+00 1.204852099575e+00 1.042498724444e+00 8.915926370001e-01 8.303426148001e-01 9.034156451426e-01 1.064091414839e+00 1.232757355746e+00 1.351948680977e+00 1.389671876362e+00 1.334021869989e+00 1.191659471507e+00 9.911636069623e-01 7.947613854046e-01 7.107617004735e-01 8.117362822297e-01 1.021326614409e+00 1.232470197196e+00 1.381999621047e+00 1.438369969796e+00 1.391376250518e+00 1.249940194079e+00 1.045421854352e+00 8.430475212156e-01 7.525590303596e-01 8.479330574329e-01 1.054773041554e+00 1.263703699880e+00 1.409541593578e+00 1.460989256367e+00 1.410445259719e+00 1.272146813298e+00 1.086159231067e+00 9.272575182660e-01 8.928349760450e-01 1.012554399678e+00 1.207054054096e+00 1.384928390428e+00 1.489014403356e+00 1.491513461019e+00 1.388344996096e+00 1.199515242120e+00 9.771622653717e-01 8.229445620536e-01 8.547852619106e-01 1.053160039404e+00 1.293801432311e+00 1.484820732864e+00 1.576628003789e+00 1.546737921841e+00 1.394063021081e+00 1.139194125142e+00 8.338956971902e-01 6.036485249394e-01 6.566881220522e-01 9.323256548748e-01 1.227513797069e+00 1.446651561498e+00 1.547354577554e+00 1.512619576049e+00 1.345106413060e+00 1.067373198168e+00 7.308468016072e-01 4.740484459198e-01 5.708717237470e-01 8.896113455291e-01 1.196923264113e+00 1.411860891700e+00 1.500466512087e+00 1.451358254308e+00 1.272440587906e+00 9.930802501352e-01 6.795291637663e-01 5.055836614319e-01 6.708875433323e-01 9.837239970055e-01 1.266037124670e+00 1.450591194844e+00 1.508308298271e+00 1.432028196140e+00 1.234290887580e+00 9.506307666874e-01 6.595135660442e-01 5.444533500377e-01 7.296920177951e-01 1.018197714127e+00 1.263833723634e+00 1.408163670556e+00 1.426929544726e+00 1.317082296677e+00 1.094520565143e+00 7.972596431344e-01 5.111411602721e-01 4.540272866527e-01 6.841997843636e-01 9.572186509977e-01 1.160963477191e+00 1.254542556134e+00 1.223560178516e+00 1.072686818467e+00 8.257363061474e-01 5.372016997476e-01 3.682969600861e-01 5.343258092398e-01 8.203349119010e-01 1.064610859200e+00 1.213627502872e+00 1.245094018265e+00 1.156211846691e+00 9.636906984685e-01 7.116377051431e-01 5.087895585046e-01 5.506942114016e-01 7.967708391440e-01 1.061787418750e+00 1.258932617889e+00 1.350087205805e+00 1.320914257169e+00 1.176664204245e+00 9.445058526933e-01 6.877157863890e-01 5.505525673183e-01 6.751496235273e-01 9.330689489443e-01 1.173609837991e+00 1.328928402802e+00 1.368731961559e+00 1.284750077788e+00 1.087956784721e+00 8.115649293254e-01 5.335892454074e-01 4.560313109362e-01 6.715050650530e-01 9.505446457240e-01 1.170101560607e+00 1.283265633707e+00 1.271067018323e+00 1.134086564027e+00 8.926573729050e-01 5.972534901685e-01 3.974950886576e-01 5.427579184448e-01 8.489177181717e-01 1.125852077375e+00 1.308497898859e+00 1.367419393738e+00 1.293245216915e+00 1.095508836785e+00 8.070045575527e-01 5.129544899903e-01 4.630877464234e-01 7.415450495919e-01 1.075986469761e+00 1.345868464397e+00 1.502747833697e+00 1.523669707012e+00 1.404669733226e+00 1.160736310982e+00 8.309864119426e-01 5.142082452873e-01 4.917537281605e-01 7.983826259843e-01 1.140325541081e+00 1.404604780118e+00 1.546624905114e+00 1.547045834612e+00 1.405831388405e+00 1.142259086568e+00 8.010229723983e-01 4.953342739993e-01 5.171469409391e-01 8.326433114521e-01 1.161500151207e+00 1.404186680124e+00 1.521284684540e+00 1.497956846843e+00 1.339455499377e+00 1.072666732647e+00 7.587126671791e-01 5.506312892656e-01 6.672078320128e-01 9.731195783842e-01 1.268726954126e+00 1.472963420347e+00 1.550444819192e+00 1.489588594718e+00 1.299149345380e+00 1.010739513153e+00 6.967039424946e-01 5.419330075333e-01 7.250750216768e-01 1.046103815360e+00 1.334252761603e+00 1.522503796505e+00 1.581102927708e+00 1.502123511879e+00 1.297189720080e+00 1.000741945591e+00 6.900055591310e-01 5.561795805060e-01 7.526279279291e-01 1.073154444441e+00 1.358923101140e+00 1.547576354926e+00 1.612238880202e+00 1.547492777563e+00 1.367435226129e+00 1.109143395276e+00 8.473786499039e-01 7.219027897153e-01 8.393938807982e-01 1.091149297299e+00 1.338869641209e+00 1.512635152872e+00 1.581816764027e+00 1.539435221748e+00 1.398144471659e+00 1.191238485480e+00 9.791591052077e-01 8.542996246085e-01 8.905679505993e-01 1.047679885990e+00 1.227262541202e+00 1.360725142025e+00 1.414313108452e+00 1.378302976340e+00 1.262053240436e+00 1.093354559994e+00 9.215391645410e-01 8.168141426222e-01 8.328180092164e-01 9.447053627771e-01 1.079896951932e+00 1.181487923439e+00 1.219611735481e+00 1.185165428538e+00 1.086062050430e+00 9.469904539951e-01 8.120565051517e-01 7.418536550756e-01 7.765045938394e-01 8.897985043675e-01 1.021882001785e+00 1.126535442263e+00 1.178653145585e+00 1.169649738796e+00 1.104703158821e+00 1.002366606698e+00 8.953151813230e-01 8.277355832403e-01 8.358805720940e-01 9.173299935072e-01 1.034678115854e+00 1.147180996624e+00 1.226545364579e+00 1.257765961071e+00 1.237260816904e+00 1.171876042751e+00 1.078643523453e+00 9.843281561393e-01 9.213290870954e-01 9.141138881163e-01 9.617647371146e-01 1.038599351159e+00 1.112672850287e+00 1.159346199044e+00 1.165158266853e+00 1.127903713092e+00 1.056256970781e+00 9.694781898353e-01 8.951359385621e-01 8.604538046620e-01 8.759235573343e-01 9.262785655888e-01 9.821742859930e-01 1.017117183411e+00 1.015547157123e+00 9.750165252913e-01 9.069217627674e-01 8.366958211181e-01 7.989412879643e-01 8.190520462951e-01 8.912869078415e-01 9.837080638560e-01 1.061066522784e+00 1.098039135353e+00 1.082296082966e+00 1.015326313906e+00 9.140908749984e-01 8.134639412853e-01 7.626699513441e-01 7.965613218790e-01 8.995111296587e-01 1.022910966339e+00 1.122655204571e+00 1.171102407290e+00 1.156473944451e+00 1.081828308372e+00 9.657510635745e-01 8.442757948483e-01 7.682906609857e-01 7.773692643434e-01 8.594159008806e-01 9.690199596250e-01
 6.871397663244e-01 6.619182753071e-01 6.695185425715e-01 7.046023474474e-01 7.478202638804e-01 7.786859537810e-01 7.841141323400e-01 7.611106214241e-01 7.169844427071e-01 6.680879010632e-01 6.349671881107e-01 6.318030229307e-01 6.557627574043e-01 6.894684791817e-01 7.134713657276e-01 7.154708304364e-01 6.933851252606e-01 6.553674778676e-01 6.176286757741e-01 5.980241416541e-01 6.050031605355e-01 6.307261601659e-01 6.572754068495e-01 6.681043872974e-01 6.549622892240e-01 6.202541122663e-01 5.772696189234e-01 5.470293802414e-01 5.477255531973e-01 5.797746510687e-01 6.249474968513e-01 6.604401809479e-01 6.700806397017e-01 6.481402388247e-01 6.004725013377e-01 5.451431745131e-01 5.097594307010e-01 5.177259396996e-01 5.758836891975e-01 6.459473392130e-01 7.185053808810e-01 7.732545686853e-01 7.903035249757e-01 7.557234612054e-01 6.747919292356e-01 5.741361582152e-01 5.001354183728e-01 4.984727139842e-01 5.639187469687e-01 6.469080435839e-01 7.047220240859e-01 7.156949488993e-01 6.760285289878e-01 5.981443627103e-01 5.119428935234e-01 4.632764872586e-01 4.852057022961e-01 5.575668191019e-01 6.334819001625e-01 6.790826289905e-01 6.793473667452e-01 6.355619693073e-01 5.646885304078e-01 4.999177660066e-01 4.815749607488e-01 5.232213792547e-01 5.953470603165e-01 6.586383625556e-01 6.875874223403e-01 6.727073051450e-01 6.193644072012e-01 5.478944547135e-01 4.930156743477e-01 4.892555744821e-01 5.380658972567e-01 6.059481515931e-01 6.576534649855e-01 6.720896567941e-01 6.429810130688e-01 5.780528073676e-01 4.999803967399e-01 4.464145555909e-01 4.530650233897e-01 5.262748366125e-01 6.119315454663e-01 6.804698544961e-01 7.208549505478e-01 7.026259585374e-01 6.352436874909e-01 5.426858079096e-01 4.683472025352e-01 4.617841774514e-01 5.271311475004e-01 6.177887457082e-01 6.900666326114e-01 7.209886908255e-01 7.054596645833e-01 6.540980644802e-01 5.930322031889e-01 5.594267756997e-01 5.799063550937e-01 6.444925858341e-01 7.184799158036e-01 7.706020602612e-01 7.834652706091e-01 7.542594029256e-01 6.942811396754e-01 6.289443304382e-01 5.927611060947e-01 6.094855941238e-01 6.697045778494e-01 7.414327205576e-01 7.953946702777e-01 8.151929136506e-01 7.980015163144e-01 7.534722531280e-01 7.020820956595e-01 6.695519198468e-01 6.735472885683e-01 7.102016781541e-01 7.581060837759e-01 7.939758185906e-01 8.029697857222e-01 7.813790372649e-01 7.365255914533e-01 6.852529952042e-01 6.509590821280e-01 6.721606144102e-01 7.148709271179e-01 7.759138990882e-01 8.133761780548e-01 8.314688055050e-01 8.004235445194e-01 7.330778773037e-01 6.579797071763e-01 6.146452000229e-01 6.313046946342e-01 6.976013727017e-01 7.768478564347e-01 8.361862639376e-01 8.578477265563e-01 8.392914888614e-01 7.920664524016e-01 7.398261439441e-01 7.116534928298e-01 7.256338340819e-01 7.744649497002e-01 8.324529216539e-01 8.738721752813e-01 8.833639448159e-01 8.584718872743e-01 8.097927703232e-01 7.593049378230e-01 7.337045304832e-01 7.491825239283e-01 7.985293319348e-01 8.575788471981e-01 9.018101239867e-01 9.160986807628e-01 8.974590937421e-01 8.549960339743e-01 8.080347677334e-01 7.799919621279e-01 7.858014517669e-01 8.209209218940e-01 8.649441324544e-01 8.954143891927e-01 8.978783452997e-01 8.699419585608e-01 8.221985660168e-01 7.771059703155e-01 7.645543740514e-01 7.985084848741e-01 8.719043833237e-01 9.555261970789e-01 1.021995492059e+00 1.032129005697e+00 9.705704830791e-01 8.559308116575e-01 7.294870485088e-01 6.579607487573e-01 6.939716768997e-01 8.104956322949e-01 9.374202430340e-01 1.022264615528e+00 1.038685425458e+00 9.823730290017e-01 8.703803397962e-01 7.452861022127e-01 6.760550553275e-01 7.172742864155e-01 8.419867229545e-01 9.792173442301e-01 1.075735589757e+00 1.104843289815e+00 1.062107312426e+00 9.642665676073e-01 8.510725515790e-01 7.822640272094e-01 8.051672099569e-01 9.047877142296e-01 1.022479733171e+00 1.106985612951e+00 1.130664044371e+00 1.088658466487e+00 9.980275720542e-01 8.979069978365e-01 8.425826558603e-01 8.689854455519e-01 9.594445852027e-01 1.061217826377e+00 1.127909951788e+00 1.134533733569e+00 1.078423310220e+00 9.792696564495e-01 8.809068675203e-01 8.580634109126e-01 9.121482920615e-01 1.005771740339e+00 1.107853407028e+00 1.165603723057e+00 1.140183932828e+00 1.030542045051e+00 8.624772421882e-01 6.968786729049e-01 6.336090559723e-01 7.243489568084e-01 8.897154075253e-01 1.035070889605e+00 1.108375928412e+00 1.089558626176e+00 9.833758332735e-01 8.203121897699e-01 6.658420078685e-01 6.192588756565e-01 7.174260274323e-01 8.750064633436e-01 1.004228228050e+00 1.059612544715e+00 1.026988890831e+00 9.181828879708e-01 7.738062485784e-01 6.698939001835e-01 6.869039553035e-01 8.118399125187e-01 9.582907319973e-01 1.058570668818e+00 1.079544755579e+00 1.015835733004e+00 8.887564914323e-01 7.516066467346e-01 6.890295878407e-01 7.543004629197e-01 8.957722668254e-01 1.027924810748e+00 1.095103689710e+00 1.073068159139e+00 9.644150854541e-01 8.009155271829e-01 6.563719345899e-01 6.565740482715e-01 7.928467480365e-01 9.911577207392e-01 1.168389446728e+00 1.277576544245e+00 1.298816410425e+00 1.190997874789e+00 9.680256781381e-01 6.850003888796e-01 4.844988376141e-01 5.812575888129e-01 8.461364666082e-01 1.082101792537e+00 1.211775459801e+00 1.206121960477e+00 1.065101320020e+00 8.174399178487e-01 5.406434959826e-01 4.466454734299e-01 6.638679929263e-01 9.473420243052e-01 1.157287304463e+00 1.240657251669e+00 1.178401189188e+00 9.773022345855e-01 6.725041511886e-01 3.679800245075e-01 4.175741222367e-01 7.523779588455e-01 1.063833103349e+00 1.265498602180e+00 1.321358987558e+00 1.221006583533e+00 9.782629126113e-01 6.368655352536e-01 3.368672076611e-01 4.883277190569e-01 8.605437599253e-01 1.182204246015e+00 1.381794640533e+00 1.428096115594e+00 1.314558739508e+00 1.058442632946e+00 7.050380184213e-01 3.766106737221e-01 4.640800249294e-01 8.129787574000e-01 1.120974194055e+00 1.341518483472e+00 1.402033685625e+00 1.297851998227e+00 1.046071065698e+00 6.893221552251e-01 3.346166174668e-01 3.979547415555e-01 7.530213259158e-01 1.057609958828e+00 1.237952955053e+00 1.267184709790e+00 1.143938944224e+00 8.912305784755e-01 5.642977357692e-01 3.315723011056e-01 5.085143717118e-01 8.208764881989e-01 1.064973303453e+00 1.183453691651e+00 1.156253748622e+00 9.884301319991e-01 7.111666506082e-01 4.063292977291e-01 3.633070568952e-01 6.556877085796e-01 9.578317115266e-01 1.165569923708e+00 1.240880196179e+00 1.172687094756e+00 9.735199446672e-01 6.836833678982e-01 4.090340963876e-01 4.354684238692e-01 7.195863408878e-01 9.935142378734e-01 1.169301498160e+00 1.215002215585e+00 1.125842413696e+00 9.219907521386e-01 6.569666385915e-01 4.850380134850e-01 5.980665014023e-01 8.355585001509e-01 1.052357553213e+00 1.211506832996e+00 1.243714579640e+00 1.144474236809e+00 9.396622128602e-01 6.953067403324e-01 5.569556974292e-01 6.673868113849e-01 9.032294717109e-01 1.109850761520e+00 1.218045412897e+00 1.202877667056e+00 1.069465765493e+00 8.548788130586e-01 6.481373769014e-01 6.106072675950e-01 7.868046752826e-01 1.021059518483e+00 1.199251473246e+00 1.270172159623e+00 1.217537754918e+00 1.053125465797e+00 8.216085932415e-01 6.255072852509e-01 6.288636716880e-01 8.281153369386e-01 1.059481809763e+00 1.223334267956e+00 1.277077476440e+00 1.210554723132e+00 1.041409042169e+00 8.214848074673e-01 6.592466006397e-01 6.918022029789e-01 8.858135473717e-01 1.098495369133e+00 1.243633706479e+00 1.284487785852e+00 1.215823623477e+00 1.060781789720e+00 8.767542452945e-01 7.752024086326e-01 8.766871333941e-01 1.052405651949e+00 1.247948058466e+00 1.375142360598e+00 1.431454345119e+00 1.364661687449e+00 1.202717313111e+00 9.953260296391e-01 8.355967681048e-01 8.347884932587e-01 9.918903393220e-01 1.195517384521e+00 1.354671353907e+00 1.422470085475e+00 1.383342780875e+00 1.247757893543e+00 1.054216582423e+00 8.784745366784e-01 8.269157069178e-01 9.390814638146e-01 1.129378662051e+00 1.300179382892e+00 1.394744748232e+00 1.388989262578e+00 1.284068015332e+00 1.105684589668e+00 9.102440698020e-01 7.922390137865e-01 8.339482280545e-01 9.962881840272e-01 1.176469538766e+00 1.303507445492e+00 1.343201143375e+00 1.287847574742e+00 1.152819714168e+00 9.791033018331e-01 8.392861539454e-01 8.185927003110e-01 9.295741906536e-01 1.094534656029e+00 1.235535746751e+00 1.307718912127e+00 1.293704286624e+00 1.198624974449e+00 1.050114568782e+00 9.026643172298e-01 8.366235628788e-01 9.021670247912e-01 1.057938274717e+00 1.225522024289e+00 1.348870987987e+00 1.397911814392e+00 1.362626476231e+00 1.250458064391e+00 1.087047547583e+00 9.204334714997e-01 8.211820366413e-01 8.443276220550e-01 9.650321245874e-01 1.109359318260e+00 1.218539621200e+00 1.260779956885e+00 1.225965262775e+00 1.122923196051e+00 9.806378681477e-01 8.519657271027e-01 8.051400344240e-01 8.713119475169e-01 1.006084832523e+00 1.141103054652e+00 1.227663419419e+00 1.240321026038e+00 1.173321250348e+00 1.040439252584e+00 8.795363053148e-01 7.609193249333e-01 7.664803860394e-01 9.000822180723e-01 1.083141205750e+00 1.242702914305e+00 1.335279758240e+00 1.340092341478e+00 1.254907931171e+00 1.096719534377e+00 9.077383546652e-01 7.674054158524e-01 7.720569055035e-01 9.231781523237e-01 1.126058503923e+00 1.300178313964e+00 1.400535492266e+00 1.406741524542e+00 1.317769934812e+00 1.152144792935e+00 9.532676885671e-01 8.002511576062e-01 7.895104554415e-01 9.271252635597e-01 1.118770102549e+00 1.281098585959e+00 1.368122786396e+00 1.360614679995e+00 1.260597518581e+00 1.091999466528e+00 9.075056089668e-01 7.962021186800e-01 8.381510546149e-01 1.001214759826e+00 1.187699320468e+00 1.325505987609e+00 1.376073411191e+00 1.325467077284e+00 1.181730865110e+00 9.789878023057e-01 7.927347994955e-01 7.464491178214e-01 8.928633823580e-01 1.130319391581e+00 1.351958558369e+00 1.497421192433e+00 1.536800889734e+00 1.462276747121e+00 1.287679669783e+00 1.054569041311e+00 8.505286704188e-01 8.129056810614e-01 9.854622893840e-01 1.248172281520e+00 1.488612595095e+00 1.645850429879e+00 1.691205745910e+00 1.619446940832e+00 1.448203075458e+00 1.223107709465e+00 1.029175466201e+00 9.813069893952e-01 1.118053811645e+00 1.346538991650e+00 1.561059887042e+00 1.697678679832e+00 1.726283406556e+00 1.642809976585e+00 1.468284640079e+00 1.253657796921e+00 1.087371330433e+00 1.070600664822e+00 1.216635772779e+00 1.432890182980e+00 1.623986876292e+00 1.731562886176e+00 1.728717311401e+00 1.614306651700e+00 1.412834559884e+00 1.180889037070e+00 1.016879626855e+00 1.026065698423e+00 1.199663369438e+00 1.426993012029e+00 1.613687252692e+00 1.707018640485e+00 1.685235470696e+00 1.552056243453e+00 1.337582015152e+00 1.106832381316e+00 9.695343537376e-01 1.023661103400e+00 1.228204064560e+00 1.464026100450e+00 1.645189362078e+00 1.726923977170e+00 1.693868824214e+00 1.555896300629e+00 1.350258306720e+00 1.149294021576e+00 1.058286091188e+00 1.143257183306e+00 1.347525338671e+00 1.566729485365e+00 1.727156972547e+00 1.790897000911e+00 1.748147913019e+00 1.614573295900e+00 1.432893423906e+00 1.274991735933e+00 1.224432037973e+00 1.313112732860e+00 1.485731372568e+00 1.658613992520e+00 1.770252841041e+00 1.788954422268e+00 1.709816950273e+00 1.553850890668e+00 1.370200031554e+00 1.235650868980e+00 1.225049751799e+00 1.343835700082e+00 1.521639588160e+00 1.679372393449e+00 1.764612403288e+00 1.753346316308e+00 1.646881216647e+00 1.471668846246e+00 1.281938026749e+00 1.157377137804e+00 1.165149061147e+00 1.292326682734e+00 1.460422359771e+00 1.595602938515e+00 1.654371535864e+00 1.622052377855e+00 1.510072522527e+00 1.356339500532e+00 1.224902323992e+00 1.186795003335e+00 1.265840752724e+00 1.412709444248e+00 1.553593193235e+00 1.632897958901e+00 1.622046271260e+00 1.518854433592e+00 1.349011423624e+00 1.171879361205e+00 1.079379348155e+00 1.141489515742e+00 1.324992591758e+00 1.535699025609e+00 1.695731547569e+00 1.758886352571e+00 1.705918974559e+00 1.542494401296e+00 1.302908169699e+00 1.063263998184e+00 9.537808462531e-01 1.067530481237e+00 1.323697088766e+00 1.590011068770e+00 1.782835367899e+00 1.858804203310e+00 1.802326644438e+00 1.622169155211e+00 1.354660898562e+00 1.077224651960e+00 9.287179499665e-01 1.025632468450e+00 1.284862631478e+00 1.556640991453e+00 1.750958827705e+00 1.824279873906e+00 1.763177245274e+00 1.580306507255e+00 1.318111470329e+00 1.063366064223e+00 9.576813850688e-01 1.085521563904e+00 1.343377302096e+00 1.593091713491e+00 1.753571083662e+00 1.786189838139e+00 1.682346096657e+00 1.462138268051e+00 1.183579947536e+00 9.686939665640e-01 9.859009161105e-01 1.237889041766e+00 1.561677658595e+00 1.833891618960e+00 1.988358716439e+00 1.993183972161e+00 1.842677601712e+00 1.557633766287e+00 1.195291670992e+00 8.893272906152e-01 8.815625944750e-01 1.193220490168e+00 1.587167312839e+00 1.917670853004e+00 2.116737236577e+00 2.152592085511e+00 2.019192443248e+00 1.735264519144e+00 1.349920980435e+00 9.698383084955e-01 8.241993025012e-01 1.057653454777e+00 1.441338268805e+00 1.784195765224e+00 2.003637584660e+00 2.063822456975e+00 1.957693876189e+00 1.704349222648e+00 1.354233838579e+00 1.012686019428e+00 8.812355565643e-01 1.078168526107e+00 1.417990689997e+00 1.723737522023e+00 1.911813609797e+00 1.946081055865e+00 1.820622035874e+00 1.557604752269e+00 1.215533561064e+00 9.222802237044e-01 8.954544708127e-01 1.166070793120e+00 1.520425996732e+00 1.812866298708e+00 1.974724592021e+00 1.976304329856e+00 1.816240243383e+00 1.522135946934e+00 1.163639058452e+00 8.981080342611e-01 9.579475215953e-01 1.295549058126e+00 1.681096530755e+00 1.985067116197e+00 2.145563599281e+00 2.135418568668e+00 1.954191543986e+00 1.628822432470e+00 1.224590221404e+00 8.916952117628e-01 9.001047512911e-01 1.243429230145e+00 1.653129490571e+00 1.982475511121e+00 2.166421711157e+00 2.177127490066e+00 2.013736667173e+00 1.701601073007e+00 1.299741681541e+00 9.350499543870e-01 8.556036318120e-01 1.133647890767e+00 1.514450959628e+00 1.830702276123e+00 2.011419938099e+00 2.028452408163e+00 1.882846191653e+00 1.604172535281e+00 1.260010744023e+00 9.873064203824e-01 9.842705136553e-01 1.249712316350e+00 1.584446989012e+00 1.853391635532e+00 1.992715828288e+00 1.977957501266e+00 1.814638325897e+00 1.539881747173e+00 1.235730397736e+00 1.053958542852e+00 1.142368853825e+00 1.432310613318e+00 1.753419536815e+00 1.997017982513e+00 2.108948068615e+00 2.069862517098e+00 1.889501444192e+00 1.609386427800e+00 1.315207636749e+00 1.151394436514e+00 1.239127620689e+00 1.509212457372e+00 1.807383367086e+00 2.030805017870e+00 2.127784101809e+00 2.081579485401e+00 1.904842667589e+00 1.641612221250e+00 1.376178865498e+00 1.234964168971e+00 1.308258939445e+00 1.534655061127e+00 1.783571444296e+00 1.962180150085e+00 2.023387944825e+00 1.954773463914e+00 1.774413298860e+00 1.533519392707e+00 1.323296211269e+00 1.257999591244e+00 1.379612257863e+00 1.603412319689e+00 1.817245656026e+00 1.946779566685e+00 1.955767864623e+00 1.839159018624e+00 1.621828052310e+00 1.364315437184e+00 1.173049850230e+00 1.166996489150e+00 1.348608173285e+00 1.599902863271e+00 1.812713448672e+00 1.925279920426e+00 1.911771178459e+00 1.775612519888e+00 1.550037324405e+00 1.305534193143e+00 1.156055198263e+00 1.201856476380e+00 1.408715008518e+00 1.655909649940e+00 1.848951801278e+00 1.936856593422e+00 1.902100321573e+00 1.756085091573e+00 1.541192912794e+00 1.337014431989e+00 1.251619657503e+00 1.345431329954e+00 1.558773448034e+00 1.784863868548e+00 1.945049671795e+00 1.997271560796e+00 1.929845544337e+00 1.758909805642e+00 1.530910610230e+00 1.327927260428e+00 1.253114971517e+00 1.351059142571e+00 1.552683854468e+00 1.754817061394e+00 1.885243031825e+00 1.907492899935e+00 1.814778757913e+00 1.627992392222e+00 1.398648290331e+00 1.213813782032e+00 1.172453572455e+00 1.294619942225e+00 1.494320625650e+00 1.673695057542e+00 1.771271340177e+00 1.759947028044e+00 1.641278857101e+00 1.445441129695e+00 1.236442869745e+00 1.113063776454e+00 1.155498459306e+00 1.332238488023e+00 1.541012956793e+00 1.698715840338e+00 1.759152377466e+00 1.706620488738e+00 1.552848382375e+00 1.340216799174e+00 1.150224351208e+00 1.093012066494e+00 1.215469046701e+00 1.439214955444e+00 1.657809083079e+00 1.800344155424e+00 1.830419466830e+00 1.739244701972e+00 1.544461073549e+00 1.295637433613e+00 1.087642062890e+00 1.047812891247e+00 1.210533848317e+00 1.466557974373e+00 1.700991238346e+00 1.845623243836e+00 1.867516121739e+00 1.760422761304e+00 1.543354551567e+00 1.266253597869e+00 1.026780286608e+00 9.682765177251e-01 1.136149918248e+00 1.404434093094e+00 1.648155505527e+00 1.798738147202e+00 1.825047450332e+00 1.722719725859e+00 1.512524038074e+00 1.245929292260e+00 1.020753310440e+00 9.736107741159e-01 1.140346615053e+00 1.399555217406e+00 1.633421725048e+00 1.777356548560e+00 1.803391624507e+00 1.710816729128e+00 1.525308700514e+00 1.304415816126e+00 1.144401314161e+00 1.146814653035e+00 1.313176325987e+00 1.543933638636e+00 1.743575475690e+00 1.854848744256e+00 1.852469352280e+00 1.738107176951e+00 1.541090123843e+00 1.324569081173e+00 1.189204415946e+00 1.225713288162e+00 1.414617916508e+00 1.652598859395e+00 1.848726598105e+00 1.948414872448e+00 1.926929091774e+00 1.785014722040e+00 1.549771916489e+00 1.282611049865e+00 1.092997044979e+00 1.103397176069e+00 1.306081100721e+00 1.574586631037e+00 1.803323992216e+00 1.933668835679e+00 1.939877150173e+00 1.822026510333e+00 1.605673196520e+00 1.347643785771e+00 1.146760917362e+00 1.119889075803e+00 1.282297909516e+00 1.525271778794e+00 1.742073384788e+00 1.870867790314e+00 1.885086385895e+00 1.786151334275e+00 1.603109089587e+00 1.397105013126e+00 1.261758905773e+00 1.281085164486e+00 1.443757371157e+00 1.657195950425e+00 1.833014600193e+00 1.916723160517e+00 1.885366471933e+00 1.744818342911e+00 1.532723051991e+00 1.327381497287e+00 1.243777088396e+00 1.353835002263e+00 1.598312429490e+00 1.862851157216e+00 2.061064987113e+00 2.142933512533e+00 2.088023001177e+00 1.903568358924e+00 1.628568274984e+00 1.347666212289e+00 1.204185399455e+00 1.312979727083e+00 1.604156716358e+00 1.927636239060e+00 2.179538829257e+00 2.303116923302e+00 2.274281540789e+00 2.096615392309e+00 1.803107771229e+00 1.466285803694e+00 1.219428084170e+00 1.222276836561e+00 1.467269576890e+00 1.789814205007e+00 2.059391378582e+00 2.206781358319e+00 2.202680589504e+00 2.048271566132e+00 1.774998339148e+00 1.452922376693e+00 1.208867259368e+00 1.195852037524e+00 1.415037691695e+00 1.711384303688e+00 1.956041232246e+00 2.080650626631e+00 2.058204336132e+00 1.894598215374e+00 1.630288245965e+00 1.352567565398e+00 1.206505281961e+00 1.306853640580e+00 1.582837506385e+00 1.882410712414e+00 2.100590174105e+00 2.182105502051e+00 2.107684045413e+00 1.890580096900e+00 1.582615291864e+00 1.294389884034e+00 1.203828452149e+00 1.400570131007e+00 1.749233468566e+00 2.086540161662e+00 2.315410158250e+00 2.386337697885e+00 2.283388017187e+00 2.021460625089e+00 1.651975402795e+00 1.285464624521e+00 1.124948252579e+00 1.310646408516e+00 1.684992875745e+00 2.050197548735e+00 2.299901015846e+00 2.383837055656e+00 2.287473085403e+00 2.027501975298e+00 1.656401715154e+00 1.282986580232e+00 1.105040422618e+00 1.266866991516e+00 1.617421869930e+00 1.956995116876e+00 2.179110816534e+00 2.235810867759e+00 2.116649534837e+00 1.844835749378e+00 1.484961000678e+00 1.171342789585e+00 1.115643656261e+00 1.370792456537e+00 1.738498337220e+00 2.052521140898e+00 2.228214053065e+00 2.228410675528e+00 2.050584942212e+00 1.727149641026e+00 1.340363729384e+00 1.068127777763e+00 1.144944050493e+00 1.509397077694e+00 1.922391418638e+00 2.242127378361e+00 2.399402787968e+00 2.365047315082e+00 2.141538208321e+00 1.764590554865e+00 1.319113239297e+00 9.986290534064e-01 1.085785793881e+00 1.491331767852e+00 1.933504850387e+00 2.268244011424e+00 2.430185619885e+00 2.393636559516e+00 2.163839095831e+00 1.777912453411e+00 1.318434189134e+00 9.694785632587e-01 1.021160176165e+00 1.403891854510e+00 1.824912459968e+00 2.137045084639e+00 2.277228667038e+00 2.223523020012e+00 1.985683729420e+00 1.607037027490e+00 1.183250742618e+00 9.244578838894e-01 1.070525918387e+00 1.462124444951e+00 1.847946332577e+00 2.109970571664e+00 2.196413746066e+00 2.092251153793e+00 1.813546950397e+00 1.412504719579e+00 1.008355198726e+00 8.658464277483e-01 1.142919923512e+00 1.571587853305e+00 1.944394052614e+00 2.172199189615e+00 2.215766099285e+00 2.067928350448e+00 1.751528189522e+00 1.327566078551e+00 9.372528853286e-01 8.769781590770e-01 1.217770249362e+00 1.656724623751e+00 2.015812264340e+00 2.219605077297e+00 2.236302757556e+00 2.064893332975e+00 1.735078914504e+00 1.318321997452e+00 9.741706083351e-01 9.773740738941e-01 1.325162715760e+00 1.743741306141e+00 2.076331766761e+00 2.253552473186e+00 2.247934878603e+00 2.063004224436e+00 1.734083967055e+00 1.340764682189e+00 1.047091696000e+00 1.080325004038e+00 1.402923489027e+00 1.781478593199e+00 2.074761262884e+00 2.217857464909e+00 2.187248020218e+00 1.991211721860e+00 1.671455954765e+00 1.317424461194e+00 1.096981477415e+00 1.181831645556e+00 1.492292143126e+00 1.832158839002e+00 2.082826464172e+00 2.188725645624e+00 2.133289368510e+00 1.932706444958e+00 1.639656300037e+00 1.358114864409e+00 1.246210636386e+00 1.393494997532e+00 1.693580561887e+00 1.994539957505e+00 2.202019225621e+00 2.270708609420e+00 2.191123219980e+00 1.986628858441e+00 1.717613117663e+00 1.489783236535e+00 1.432292960734e+00 1.586213654382e+00 1.852401319640e+00 2.106710797818e+00 2.267972021227e+00 2.297061635752e+00 2.188990299765e+00 1.971094230457e+00 1.706657042199e+00 1.498952183434e+00 1.459564774388e+00 1.606803209936e+00 1.842029933616e+00 2.053228277587e+00 2.168602690715e+00 2.155842370648e+00 2.016095510900e+00 1.783590224435e+00 1.531006120043e+00 1.370454441795e+00 1.398879345018e+00 1.591535277468e+00 1.832998612665e+00 2.023069995300e+00 2.104625489951e+00 2.057386766957e+00 1.893952826850e+00 1.662299362909e+00 1.452452988149e+00 1.381831242135e+00 1.504968166084e+00 1.747377311460e+00 1.993569660183e+00 2.161027252340e+00 2.206729889685e+00 2.121588785348e+00 1.929724739693e+00 1.693502640626e+00 1.517867758955e+00 1.514118986660e+00 1.695946366668e+00 1.963578786092e+00 2.205164066401e+00 2.346022443050e+00 2.348663385310e+00 2.208476094176e+00 1.954949605339e+00 1.660266448840e+00 1.451145868434e+00 1.464759315060e+00 1.699939136559e+00 2.019355859097e+00 2.294895059914e+00 2.448900697213e+00 2.443633597009e+00 2.273817850910e+00 1.966819237474e+00 1.592193601620e+00 1.288399748517e+00 1.251810582092e+00 1.512995234391e+00 1.884656314669e+00 2.207773618471e+00 2.397703116243e+00 2.415576077418e+00 2.255633409784e+00 1.943839713400e+00 1.546400459910e+00 1.200143367242e+00 1.128376354434e+00 1.392164299640e+00 1.778955311699e+00 2.113706586368e+00 2.309538333783e+00 2.328166555607e+00 2.165106411480e+00 1.848467067381e+00 1.449670329592e+00 1.121113136303e+00 1.103770470983e+00 1.417286852904e+00 1.823776197495e+00 2.158326274668e+00 2.341035516319e+00 2.336716877194e+00 2.142700544169e+00 1.788645624280e+00 1.349391594509e+00 9.980506193874e-01 1.028587218386e+00 1.413868373924e+00 1.862432148113e+00 2.214576500832e+00 2.397349809594e+00 2.379039059848e+00 2.158817483998e+00 1.766969182561e+00 1.277894965365e+00 8.781618990601e-01 9.383015393263e-01 1.390497841585e+00 1.880789830198e+00 2.254007792543e+00 2.442737403872e+00 2.418044502476e+00 2.180700282772e+00 1.761530776324e+00 1.233230928062e+00 7.870624305444e-01 8.670909282131e-01 1.369288622743e+00 1.887539315677e+00 2.273343854095e+00 2.463917369742e+00 2.432708019121e+00 2.182140301024e+00 1.743721478838e+00 1.188056292087e+00 7.041848861141e-01 7.989198488124e-01 1.331120116838e+00 1.855786349051e+00 2.234191311221e+00 2.408535333420e+00 2.355420800075e+00 2.079939359053e+00 1.616368011232e+00 1.040436458893e+00 5.867313625902e-01 8.367944350497e-01 1.423087909037e+00 1.952462747723e+00 2.316943452902e+00 2.466783083321e+00 2.382847433616e+00 2.073747100005e+00 1.577005782959e+00 9.732418064624e-01 5.385874695344e-01 8.860398570681e-01 1.501766723448e+00 2.035626917345e+00 2.393314757704e+00 2.529741865125e+00 2.429037999191e+00 2.102639662709e+00 1.590080151621e+00 9.707165452314e-01 5.077606667327e-01 8.453629641194e-01 1.451509607972e+00 1.966566548397e+00 2.300433711343e+00 2.411731587561e+00 2.288267706974e+00 1.945030606612e+00 1.425100147309e+00 8.156708870374e-01 4.613788064728e-01 9.130564810759e-01 1.503597975396e+00 1.977243337929e+00 2.260950350173e+00 2.320343365963e+00 2.149011110158e+00 1.768018445418e+00 1.229582421371e+00 6.579364693957e-01 5.781771971692e-01 1.127653589297e+00 1.699005546069e+00 2.132742528703e+00 2.367314902917e+00 2.374212721142e+00 2.152587800846e+00 1.729508662042e+00 1.166602345135e+00 6.264401932282e-01 6.906932080966e-01 1.262418334691e+00 1.821063318912e+00 2.231737158970e+00 2.438170199023e+00 2.416371154325e+00 2.170085612074e+00 1.731255386559e+00 1.168038868686e+00 6.579322536940e-01 7.376708278179e-01 1.276232781711e+00 1.799800161698e+00 2.174963707034e+00 2.348315458409e+00 2.300126342200e+00 2.039041938551e+00 1.602998152783e+00 1.072365551066e+00 6.661919772466e-01 8.388899656810e-01 1.339846551534e+00 1.804624426130e+00 2.118603728612e+00 2.234773465277e+00 2.139405344246e+00 1.847811286657e+00 1.408011298435e+00 9.283893276897e-01 7.100433260931e-01 1.025644917260e+00 1.511411418575e+00 1.925657385362e+00 2.180884026599e+00 2.239394437318e+00 2.094606960469e+00 1.769270142390e+00 1.322750314996e+00 8.934587928683e-01 8.100830524662e-01 1.175669190789e+00 1.640834337744e+00 2.018754409098e+00 2.235159107325e+00 2.259393528766e+00 2.091519055386e+00 1.762058704257e+00 1.342310328489e+00 9.878317012014e-01 9.705742185039e-01 1.304020686810e+00 1.715244063963e+00 2.043356726711e+00 2.218687781092e+00 2.215088399856e+00 2.038298262076e+00 1.726443405301e+00 1.361939880418e+00 1.102716249946e+00 1.139653155700e+00 1.430822722449e+00 1.773092835918e+00 2.035090010295e+00 2.155005160234e+00 2.112012727113e+00 1.917499633056e+00 1.616697830504e+00 1.301556576837e+00 1.127907030433e+00 1.222477195923e+00 1.498573995747e+00 1.789215818071e+00 1.990218461356e+00 2.052053907460e+00 1.961552770462e+00 1.736695479901e+00 1.431157103003e+00 1.152411794046e+00 1.066936612113e+00 1.244908385740e+00 1.547712841641e+00 1.827475301319e+00 2.003039729351e+00 2.037957924722e+00 1.927254385832e+00 1.694932068528e+00 1.400114875091e+00 1.154042095843e+00 1.108188616461e+00 1.298473023285e+00 1.590254336396e+00 1.854474310711e+00 2.020597361210e+00 2.058411438292e+00 1.967356854456e+00 1.774379189728e+00 1.536916116012e+00 1.346693094257e+00 1.303732327190e+00 1.428861739783e+00 1.638335374781e+00 1.833582285800e+00 1.951072550884e+00 1.961875782502e+00 1.865357685941e+00 1.687194311824e+00 1.480481908755e+00 1.324377615989e+00 1.295176707143e+00 1.400094410004e+00 1.568509332511e+00 1.718848133815e+00 1.796482745942e+00 1.775629776100e+00 1.655140963162e+00 1.457176884197e+00 1.230305508971e+00 1.054717633808e+00 1.020012997140e+00 1.138111562409e+00 1.325500869597e+00 1.495253329780e+00 1.595038837526e+00 1.601485587266e+00 1.513411973320e+00 1.350122081561e+00 1.154174990890e+00 9.967598015745e-01 9.616828929867e-01 1.070667498343e+00 1.255778532013e+00 1.437420712359e+00 1.564762864820e+00 1.613055930869e+00 1.577498886299e+00 1.471117036435e+00 1.325256577081e+00 1.190125650170e+00 1.125408294219e+00 1.164978993381e+00 1.284914708183e+00 1.427596579934e+00 1.541240611319e+00 1.593352290523e+00 1.570423637337e+00 1.476613242053e+00 1.334214527068e+00 1.185350467483e+00 1.088749439218e+00 1.092822105221e+00 1.191717879174e+00 1.330421453347e+00 1.449833420071e+00 1.509276294409e+00 1.488474105078e+00 1.386431919799e+00 1.223031895030e+00 1.044892726452e+00 9.307577608354e-01 9.574905472920e-01 1.114191097746e+00 1.317004789725e+00 1.490417466395e+00 1.587818871782e+00 1.586157866717e+00 1.482679775095e+00 1.296372302778e+00 1.075672578013e+00 9.133961059391e-01 9.233160444438e-01 1.108736431435e+00 1.359144994001e+00 1.578962024070e+00 1.713062670815e+00 1.734272326131e+00 1.637291347121e+00 1.438586346179e+00 1.182115101595e+00 9.551226926387e-01 8.905520369270e-01 1.039659201201e+00 1.289061786597e+00 1.519557573158e+00 1.664533600441e+00 1.692874692615e+00 1.598693094914e+00 1.399680756734e+00 1.142304120055e+00 9.178913329782e-01 8.619412915596e-01 1.015147232074e+00 1.254513415923e+00 1.462505253960e+00 1.576316653414e+00 1.569004208321e+00 1.440165421589e+00 1.216228164973e+00 9.614029088396e-01 8.027759654697e-01 8.742389759059e-01 1.115188987573e+00 1.374994287469e+00 1.561512869998e+00 1.629394104305e+00 1.562631826616e+00 1.370915028792e+00 1.095205364165e+00 8.329452362753e-01 7.712821891973e-01 9.884543665315e-01 1.311390155461e+00 1.596775759457e+00 1.774040370103e+00 1.809769198484e+00 1.696634474188e+00 1.453248327743e+00 1.133113189947e+00 8.582271761980e-01 8.415091045314e-01 1.111213628572e+00 1.459834597976e+00 1.749251899768e+00 1.914231830485e+00 1.926330699470e+00 1.784449160698e+00 1.515751979204e+00 1.186759599569e+00 9.369280776208e-01 9.616445008365e-01 1.239675723715e+00 1.572768101835e+00 1.833749835198e+00 1.962005102847e+00 1.934484100685e+00 1.758230166913e+00 1.473365567882e+00 1.169531729094e+00 1.012311875448e+00 1.139029490863e+00 1.444893427390e+00 1.755142245490e+00 1.967216179048e+00 2.031157720425e+00 1.931435649481e+00 1.683360665840e+00 1.339794027689e+00 1.020207311883e+00 9.436090641661e-01 1.192590665062e+00 1.560885998588e+00 1.878735724417e+00 2.063066933083e+00 2.075729885878e+00 1.909555480573e+00 1.586970127402e+00 1.169823416467e+00 8.118252464050e-01 8.275697389529e-01 1.204292923666e+00 1.631737696966e+00 1.960764998721e+00 2.127211940414e+00 2.104454243502e+00 1.895064665439e+00 1.533057804119e+00 1.101947755140e+00 8.127385127663e-01 9.706455242725e-01 1.407810593252e+00 1.843215310787e+00 2.156102857887e+00 2.291661955493e+00 2.229780782347e+00 1.980364599967e+00 1.587602353910e+00 1.153594542236e+00 9.150672529276e-01 1.119447671421e+00 1.559594848389e+00 1.980988106142e+00 2.269298498685e+00 2.372333453186e+00 2.273228531628e+00 1.985689408223e+00 1.557696976070e+00 1.096642560683e+00 8.590897010642e-01 1.094167833655e+00 1.542227381017e+00 1.948066689345e+00 2.206534514684e+00 2.271740318655e+00 2.131957483690e+00 1.805395307081e+00 1.344828846891e+00 8.740769272727e-01 7.318079644654e-01 1.098885400495e+00 1.582862517075e+00 1.976075235503e+00 2.200184263208e+00 2.221066483186e+00 2.034357656011e+00 1.664164435130e+00 1.170554348349e+00 7.086893510786e-01 7.217419785960e-01 1.197429935688e+00 1.701865099998e+00 2.084650181177e+00 2.285099921723e+00 2.277142608496e+00 2.062031025200e+00 1.668522032774e+00 1.161496701636e+00 7.062618118789e-01 7.447288949531e-01 1.218609194364e+00 1.709086576869e+00 2.074108846279e+00 2.257084570504e+00 2.235529865659e+00 2.013828493768e+00 1.623144740400e+00 1.129908571229e+00 6.977236895888e-01 7.345033874054e-01 1.173901337758e+00 1.626143775188e+00 1.955687356951e+00 2.110079069449e+00 2.070566755613e+00 1.844568859751e+00 1.465446872202e+00 1.002498231864e+00 6.316526435199e-01 7.294504927585e-01 1.145986619594e+00 1.549878849495e+00 1.830123502576e+00 1.943036556875e+00 1.875263460735e+00 1.637837416063e+00 1.266567667938e+00 8.354016067678e-01 5.469355825304e-01 7.305657462962e-01 1.129268833691e+00 1.484136850849e+00 1.712523251020e+00 1.781193892351e+00 1.682867082093e+00 1.432556365640e+00 1.069108261228e+00 6.750093347501e-01 4.934965621844e-01 7.522952152193e-01 1.127498196660e+00 1.436486656770e+00 1.619666204935e+00 1.653453470758e+00 1.536901241264e+00 1.290196126876e+00 9.590169051780e-01 6.430523361065e-01 5.726309671940e-01 8.206731013678e-01 1.136990635465e+00 1.388737874267e+00 1.526267289225e+00 1.532190119921e+00 1.411252931693e+00 1.189883614905e+00 9.230759983010e-01 7.171918465223e-01 7.178471261664e-01 9.091316062172e-01 1.138994836091e+00 1.311920036816e+00 1.386061905922e+00 1.349131915805e+00 1.211203540329e+00 1.005592521520e+00 7.988164719266e-01 7.013104938565e-01 7.863907299527e-01 9.750060930615e-01 1.157323360512e+00 1.271887526590e+00 1.292016833617e+00 1.214547647978e+00 1.057630737223e+00 8.654584555006e-01 7.208323816730e-01 7.245489362123e-01 8.740457786363e-01 1.068610407749e+00 1.228910336473e+00 1.314004863205e+00 1.308382945377e+00 1.216482389099e+00 1.063184428801e+00 8.990249149003e-01 8.034309816705e-01 8.427883613354e-01 9.907615655340e-01 1.166083367056e+00 1.306405147440e+00 1.378461190616e+00 1.371091901533e+00 1.291700903353e+00 1.166035540715e+00 1.038973532203e+00 9.678103230478e-01 9.906731197063e-01 1.090113181330e+00 1.212014145874e+00 1.307159308452e+00 1.346024803494e+00 1.318432247790e+00 1.231778150386e+00 1.110707744963e+00 9.967230777007e-01 9.390241175863e-01 9.646737779803e-01 1.052445246253e+00 1.153438085808e+00 1.224584507652e+00 1.240202699448e+00 1.192185372031e+00 1.089346456615e+00 9.588929350366e-01 8.488674653436e-01 8.173407290137e-01 8.874131249304e-01 1.020763331411e+00 1.159716596459e+00 1.261780540588e+00 1.303587240768e+00 1.278298781923e+00 1.194830414050e+00 1.079128379021e+00 9.758632314567e-01 9.394541727051e-01 9.987330286820e-01 1.128558889571e+00 1.276460736292e+00 1.397475795697e+00 1.463590826716e+00 1.462909206417e+00 1.398688004045e+00 1.289424584608e+00 1.169474412790e+00 1.085282891118e+00 1.076360833019e+00 1.144992045154e+00 1.253800071114e+00 1.355677829648e+00 1.415380760183e+00 1.414566234664e+00 1.351724723161e+00 1.242174574033e+00 1.118580832376e+00 1.027986823174e+00 1.012804059728e+00 1.076766066828e+00 1.180182112880e+00 1.272737494448e+00 1.317236507330e+00 1.294781319138e+00 1.204879398335e+00 1.066818217387e+00 9.238463501432e-01 8.430237322091e-01 8.783733538953e-01 1.009781701178e+00 1.167633848986e+00 1.291807581819e+00 1.345806641611e+00 1.313423500244e+00 1.196855367403e+00 1.018969576330e+00 8.321486638834e-01 7.300673029837e-01 7.948014598886e-01 9.817224347818e-01 1.189242504396e+00 1.348996704028e+00 1.424800590082e+00 1.402276726742e+00 1.285683137779e+00 1.099855537991e+00 8.983512313403e-01 7.752556788617e-01 8.203649902313e-01 9.988937015034e-01 1.205502554215e+00 1.366666674460e+00 1.444763575384e+00 1.426888821473e+00 1.321142213961e+00 1.158202015309e+00 9.967391803381e-01 9.197160759434e-01 9.794175737704e-01 1.133985309884e+00 1.299646298037e+00 1.413891130590e+00 1.443425272368e+00 1.379362993709e+00 1.236158002536e+00 1.055752642858e+00 9.152560754814e-01 9.059593651452e-01 1.040347000883e+00 1.234925368749e+00 1.404282474760e+00 1.495651471664e+00 1.483237632968e+00 1.363187982673e+00 1.153692552945e+00 9.026389043569e-01 7.120066555727e-01 7.259957672527e-01 9.314036805520e-01 1.180811149178e+00 1.377709414942e+00 1.475114866314e+00 1.453238964922e+00 1.312748007702e+00 1.074891378729e+00 7.903353507067e-01 5.776261355425e-01 6.256017532738e-01 8.774546601894e-01 1.147137183026e+00 1.345872377838e+00 1.435345930423e+00 1.402127927920e+00 1.252764801297e+00 1.015750347327e+00 7.546635228902e-01 6.067061448021e-01 7.126584041546e-01 9.658467924745e-01 1.213999174710e+00 1.384382976720e+00 1.444822644965e+00 1.386607282190e+00 1.221277490460e+00 9.836744990076e-01 7.469196459000e-01 6.475177823115e-01 7.724992511688e-01 1.003546851933e+00 1.214318298187e+00 1.342817897770e+00 1.362265490549e+00 1.268165071037e+00 1.075439801518e+00 8.218828339503e-01 5.881557499837e-01 5.307082526995e-01 6.964142948823e-01 9.215232127134e-01 1.098003722081e+00 1.181223368618e+00 1.155411423996e+00 1.024810505632e+00 8.139486075528e-01 5.797378300809e-01 4.560987444626e-01 5.746844293215e-01 8.053005758980e-01 1.013027798021e+00 1.141599394094e+00 1.168047732346e+00 1.090089939164e+00 9.258114942526e-01 7.218970109710e-01 5.786347640891e-01 6.249941338156e-01 8.236878847579e-01 1.043335971904e+00 1.206877135605e+00 1.277646924072e+00 1.242450624232e+00 1.107933294010e+00 9.034859997146e-01 6.953019026001e-01 6.093696044975e-01 7.288842130645e-01 9.491831312527e-01 1.152801428014e+00 1.279389782212e+00 1.301125503967e+00 1.211387355481e+00 1.022625908270e+00 7.706154117700e-01 5.386094964620e-01 5.016242337784e-01 6.968232849800e-01 9.413326605806e-01 1.130719022884e+00 1.221611703994e+00 1.197110629505e+00 1.059572167238e+00 8.315016673271e-01 5.689470294465e-01 4.254350551109e-01 5.768069109674e-01 8.515247099664e-01 1.096119522400e+00 1.251463806077e+00 1.290795036594e+00 1.206948018044e+00 1.011609681444e+00 7.413486744033e-01 4.933007155570e-01 5.009775311180e-01 7.711779194915e-01 1.076697827728e+00 1.317078468900e+00 1.448723164582e+00 1.451451342810e+00 1.323297224897e+00 1.080787962572e+00 7.654212539658e-01 4.852327176165e-01 5.089520433850e-01 8.078848128185e-01 1.125362822934e+00 1.364761237713e+00 1.486192371959e+00 1.473030451555e+00 1.327032185833e+00 1.068640059381e+00 7.440312425646e-01 4.718791509796e-01 5.223552125385e-01 8.225330209284e-01 1.125782777169e+00 1.344390568836e+00 1.443072755488e+00 1.409709400187e+00 1.251608095251e+00 9.977600821762e-01 7.133734984425e-01 5.532647109019e-01 6.864520833124e-01 9.693512961848e-01 1.234656612991e+00 1.411133284958e+00 1.467383508642e+00 1.394566915895e+00 1.203776579116e+00 9.297466223452e-01 6.525663800242e-01 5.582873410809e-01 7.568549663678e-01 1.054630381457e+00 1.312624040060e+00 1.472795044861e+00 1.509374280807e+00 1.417168599391e+00 1.210054915107e+00 9.254625677748e-01 6.480361197239e-01 5.687919120604e-01 7.785993442424e-01 1.078645836158e+00 1.337437749948e+00 1.500951813507e+00 1.546199718429e+00 1.470413132373e+00 1.289808789281e+00 1.043655089235e+00 8.095394374273e-01 7.207894799301e-01 8.508993248208e-01 1.088189180788e+00 1.313184513010e+00 1.465282428124e+00 1.518279731365e+00 1.467950308141e+00 1.328804971658e+00 1.135354999750e+00 9.476688097224e-01 8.502331408192e-01 8.974357633497e-01 1.043835024812e+00 1.203563659795e+00 1.317645468962e+00 1.357293297001e+00 1.315574351955e+00 1.203460219431e+00 1.049311524368e+00 9.007377336570e-01 8.194493444142e-01 8.437170174803e-01 9.455689018594e-01 1.063136459683e+00 1.148393130058e+00 1.176080213262e+00 1.139367683046e+00 1.046992817288e+00 9.229250547976e-01 8.075356703160e-01 7.517036509778e-01 7.849248165691e-01 8.842199668294e-01 1.000421532836e+00 1.093992689233e+00 1.142611347898e+00 1.138258901021e+00 1.084983483104e+00 9.982423232814e-01 9.049880785717e-01 8.412599899630e-01 8.385496058598e-01 9.009246527107e-01 1.002167404688e+00 1.107614371337e+00 1.189992211913e+00 1.232661292437e+00 1.228774147412e+00 1.180612123904e+00 1.099477625513e+00 1.005968111365e+00 9.285922141205e-01 8.959107205523e-01 9.199402793660e-01 9.861726191522e-01 1.064785213909e+00 1.127398452911e+00 1.154969431051e+00 1.139244176120e+00 1.082711035976e+00 9.986890921921e-01 9.107840213205e-01 8.488585203730e-01 8.360533551132e-01 8.715313248267e-01 9.306055829138e-01 9.827905358206e-01 1.005833411114e+00 9.903383815182e-01 9.406112656400e-01 8.748927130044e-01 8.232887027983e-01 8.164612815318e-01 8.640094734753e-01 9.454550160063e-01 1.026812899167e+00 1.078802998406e+00 1.083876943558e+00 1.037940393198e+00 9.517029189929e-01 8.527102562023e-01 7.848115639452e-01 7.900376720412e-01 8.712612846823e-01 9.890260452285e-01 1.097065589649e+00 1.162583291199e+00 1.168522183867e+00 1.112535709899e+00 1.007121007768e+00 8.812827548107e-01 7.812109771568e-01 7.556947607802e-01 8.146741304496e-01 9.219221523549e-01
 6.495082283625e-01 6.330421796846e-01 6.456444449069e-01 6.795153696815e-01 7.163659517937e-01 7.386000192698e-01 7.360184979492e-01 7.079624439509e-01 6.634510229629e-01 6.195723675166e-01 5.956082744437e-01 6.016847011459e-01 6.305802098801e-01 6.637458133770e-01 6.835059392706e-01 6.802786670256e-01 6.545208814666e-01 6.163963323305e-01 5.830258110217e-01 5.709663982796e-01 5.849439743389e-01 6.137638489003e-01 6.390296695611e-01 6.458699899380e-01 6.283843135929e-01 5.912601887709e-01 5.496129606871e-01 5.248009866737e-01 5.323153189423e-01 5.681641281711e-01 6.121203587650e-01 6.425145364861e-01 6.455796760334e-01 6.183008247898e-01 5.694399756137e-01 5.199112906974e-01 4.977324190293e-01 5.195259963821e-01 5.864547717831e-01 6.604842711728e-01 7.298228619529e-01 7.765903545885e-01 7.873615148364e-01 7.370285919912e-01 6.451540695635e-01 5.420893211562e-01 4.785090024227e-01 4.955830646499e-01 5.731408905421e-01 6.569635055721e-01 7.078706861566e-01 7.081014730930e-01 6.571812674887e-01 5.709531382681e-01 4.838349056549e-01 4.456792085623e-01 4.833139138669e-01 5.644345788308e-01 6.400366004260e-01 6.792944573600e-01 6.704325452267e-01 6.178215374495e-01 5.419868063276e-01 4.803748873333e-01 4.741341754035e-01 5.283510939684e-01 6.059165784007e-01 6.675479759925e-01 6.903656557744e-01 6.676350581833e-01 6.074993918450e-01 5.334205071589e-01 4.828551736597e-01 4.884276968128e-01 5.439476518852e-01 6.119137561078e-01 6.582816930839e-01 6.645896308144e-01 6.274912705744e-01 5.581995428992e-01 4.838020860676e-01 4.448749713764e-01 4.706906515924e-01 5.505731614898e-01 6.393659192500e-01 6.997201054828e-01 7.225028077901e-01 6.877591157830e-01 6.075372790854e-01 5.117898242306e-01 4.508987382814e-01 4.697656557430e-01 5.520127862893e-01 6.440359990734e-01 7.067386072510e-01 7.223324200196e-01 6.904928111284e-01 6.272540219939e-01 5.654425099341e-01 5.465612925215e-01 5.894616395318e-01 6.697235591819e-01 7.473368541068e-01 7.930583830595e-01 7.933934513216e-01 7.499958408467e-01 6.795147412880e-01 6.136660194070e-01 5.906312868988e-01 6.274053717644e-01 7.020609391748e-01 7.773885195109e-01 8.254274650364e-01 8.331726036746e-01 8.018583954677e-01 7.458862420269e-01 6.908549517990e-01 6.654882297006e-01 6.838754612836e-01 7.334717405002e-01 7.869283776319e-01 8.201672595427e-01 8.203873247141e-01 7.871159197090e-01 7.317126602842e-01 6.757813631909e-01 6.490882450227e-01 6.713459648559e-01 7.234975968285e-01 7.872328548787e-01 8.271813006769e-01 8.328071194096e-01 7.899776518769e-01 7.154262766314e-01 6.427422282049e-01 6.136821184880e-01 6.488955850693e-01 7.265164429592e-01 8.066947506871e-01 8.594156902706e-01 8.710459751386e-01 8.433283301860e-01 7.920332237602e-01 7.439247418514e-01 7.272060077267e-01 7.532870651925e-01 8.076652406581e-01 8.628749368207e-01 8.956952491777e-01 8.947712330887e-01 8.620117214540e-01 8.121112332006e-01 7.694097002045e-01 7.582082506728e-01 7.868471700259e-01 8.411243226440e-01 8.959371461855e-01 9.299957230478e-01 9.326382546274e-01 9.053599055394e-01 8.610846546681e-01 8.209876985251e-01 8.060092765281e-01 8.240588265456e-01 8.640844932295e-01 9.043967535556e-01 9.254241563016e-01 9.170349221085e-01 8.811444364102e-01 8.316481553731e-01 7.913425904251e-01 8.009074192476e-01 8.454362892936e-01 9.228664725441e-01 1.001870820258e+00 1.053872843242e+00 1.044747109779e+00 9.669699070801e-01 8.434490852678e-01 7.225382656623e-01 6.735733296358e-01 7.336430639423e-01 8.588157700952e-01 9.801659721381e-01 1.051419223716e+00 1.051394646312e+00 9.803191323926e-01 8.600050137263e-01 7.382675469997e-01 6.855256587311e-01 7.438889916067e-01 8.733478389567e-01 1.004399350111e+00 1.089318907354e+00 1.106081572083e+00 1.054319181506e+00 9.546196464166e-01 8.496298597973e-01 7.970106277464e-01 8.327042439052e-01 9.325205908259e-01 1.040135563230e+00 1.110155979993e+00 1.119885603935e+00 1.068606395406e+00 9.770589165795e-01 8.866925431455e-01 8.487248250575e-01 8.888548203371e-01 9.808601150844e-01 1.073744657312e+00 1.126631350000e+00 1.119515080448e+00 1.053818846461e+00 9.525830446611e-01 8.626740027822e-01 8.604902936668e-01 9.186035449490e-01 1.005279205541e+00 1.102089815086e+00 1.141858034269e+00 1.097660251242e+00 9.733898398743e-01 7.993604538223e-01 6.431934352775e-01 6.076865685248e-01 7.208940320705e-01 8.877725323598e-01 1.021409427253e+00 1.077850390782e+00 1.042462062485e+00 9.243950507400e-01 7.590489672146e-01 6.190621291829e-01 6.033801768935e-01 7.220931609122e-01 8.788704807749e-01 9.951054796209e-01 1.033076876275e+00 9.838485389370e-01 8.638163646901e-01 7.193618115656e-01 6.332939330862e-01 6.780418115335e-01 8.174754108640e-01 9.621553801874e-01 1.051720233776e+00 1.059141351315e+00 9.838375919162e-01 8.518962739087e-01 7.223585607069e-01 6.814490851387e-01 7.666773998449e-01 9.131945375946e-01 1.039208992628e+00 1.095385020930e+00 1.062322055452e+00 9.468971414930e-01 7.856103623995e-01 6.568446576630e-01 6.746308936968e-01 8.204124023779e-01 1.014044918986e+00 1.180069687540e+00 1.276133804664e+00 1.279774648445e+00 1.158242767321e+00 9.285608461835e-01 6.520700033454e-01 4.833273396634e-01 6.069095764733e-01 8.651144895629e-01 1.082653285763e+00 1.190991426405e+00 1.165429497816e+00 1.009701417858e+00 7.574337186343e-01 4.991725095358e-01 4.638416041448e-01 7.031575291751e-01 9.744211262711e-01 1.161811375704e+00 1.219777421095e+00 1.133818486221e+00 9.151479371082e-01 6.062236602970e-01 3.447724806778e-01 4.815410826777e-01 8.185947986002e-01 1.110504037746e+00 1.285415145191e+00 1.312107965925e+00 1.184311319904e+00 9.206364222985e-01 5.745411271112e-01 3.376834882028e-01 5.696533557957e-01 9.401473063221e-01 1.242882298892e+00 1.416169452058e+00 1.432931075403e+00 1.290580132301e+00 1.010896281151e+00 6.471751974716e-01 3.605819182738e-01 5.340078166049e-01 8.881714454732e-01 1.182951835153e+00 1.377041465502e+00 1.407890965869e+00 1.273964742383e+00 9.970387599470e-01 6.271891412489e-01 3.110202273229e-01 4.763189446381e-01 8.356970125555e-01 1.124519648979e+00 1.281001933635e+00 1.282476150819e+00 1.131699008645e+00 8.568257875041e-01 5.243180717882e-01 3.499685117257e-01 5.818299372804e-01 8.942853384747e-01 1.123844354431e+00 1.220270243480e+00 1.167226050484e+00 9.736758691765e-01 6.763599632130e-01 3.762899283912e-01 4.061446794396e-01 7.234499926671e-01 1.022831632337e+00 1.216833655142e+00 1.271693215342e+00 1.179874861009e+00 9.582509274799e-01 6.547799701780e-01 4.025145668959e-01 4.955137088950e-01 7.968423871204e-01 1.066788397773e+00 1.228915123837e+00 1.254793544096e+00 1.142877984410e+00 9.175817669737e-01 6.422189882472e-01 5.010605991120e-01 6.441961172770e-01 8.957034101779e-01 1.108420541591e+00 1.260013763124e+00 1.275313790606e+00 1.156148522053e+00 9.335083135754e-01 6.820836853405e-01 5.633455726730e-01 7.029184162183e-01 9.479965624919e-01 1.149949869224e+00 1.245155571721e+00 1.212200422302e+00 1.059800897787e+00 8.302189807773e-01 6.240236989532e-01 6.152074216521e-01 8.167833901611e-01 1.056736050751e+00 1.227855251224e+00 1.283872468782e+00 1.212134335048e+00 1.028272163301e+00 7.829700223192e-01 5.936209351680e-01 6.338769468846e-01 8.585708507357e-01 1.093853553544e+00 1.248833171462e+00 1.286419625828e+00 1.200768220717e+00 1.014511883196e+00 7.878386056640e-01 6.447212900184e-01 7.165013941859e-01 9.309815951770e-01 1.143291179934e+00 1.275714630507e+00 1.296978590616e+00 1.206598128995e+00 1.033729801156e+00 8.458149961652e-01 7.756012097726e-01 9.009014883581e-01 1.094582726337e+00 1.291872239952e+00 1.416696714398e+00 1.447094761798e+00 1.353706775857e+00 1.169545778389e+00 9.519281707653e-01 8.080988562705e-01 8.477283519466e-01 1.034738983789e+00 1.245199557680e+00 1.394575207302e+00 1.442316983204e+00 1.378008809327e+00 1.217460886296e+00 1.006566790272e+00 8.335820274988e-01 8.133655349803e-01 9.598783737235e-01 1.163917115060e+00 1.329759030678e+00 1.407099671054e+00 1.377299891631e+00 1.246717214271e+00 1.047371672085e+00 8.459787582776e-01 7.512340764604e-01 8.340167064701e-01 1.020259838241e+00 1.201412021354e+00 1.314088218183e+00 1.330938716170e+00 1.250201638711e+00 1.093648160560e+00 9.110896680710e-01 7.872477307250e-01 8.056538876702e-01 9.474312439382e-01 1.118927391470e+00 1.247728593372e+00 1.296860331715e+00 1.255690668014e+00 1.136058907054e+00 9.739736819975e-01 8.352481688943e-01 8.024976526681e-01 9.073140816880e-01 1.081272492158e+00 1.245853981779e+00 1.352807842870e+00 1.378759872729e+00 1.319234929869e+00 1.186982230533e+00 1.013842308962e+00 8.560728469389e-01 7.890682912018e-01 8.503512892993e-01 9.897114557882e-01 1.131083554589e+00 1.223529413371e+00 1.242091925367e+00 1.181982621653e+00 1.056943003508e+00 9.019494973430e-01 7.784385687566e-01 7.587211463555e-01 8.559656427734e-01 1.005905914298e+00 1.139353536199e+00 1.213440098392e+00 1.208106825070e+00 1.122092000822e+00 9.735206738428e-01 8.062121169276e-01 6.997174821598e-01 7.349738895851e-01 8.910909117863e-01 1.078319705989e+00 1.228697913810e+00 1.304676401991e+00 1.290002303797e+00 1.186197604262e+00 1.014139787842e+00 8.219914916854e-01 6.997438989602e-01 7.417256754103e-01 9.182674767443e-01 1.124547310023e+00 1.287841494996e+00 1.370036017316e+00 1.355433354330e+00 1.246664050916e+00 1.065827985188e+00 8.617816152590e-01 7.239706900583e-01 7.497080984576e-01 9.152563071444e-01 1.113131439274e+00 1.266928256648e+00 1.337627392960e+00 1.310710912980e+00 1.191781582759e+00 1.008414157904e+00 8.195661981286e-01 7.253982077858e-01 8.009703435086e-01 9.862108332925e-01 1.176721286284e+00 1.306576023955e+00 1.342710206242e+00 1.274972316101e+00 1.114312577037e+00 8.982064051524e-01 7.105852017299e-01 6.890405482100e-01 8.667154340340e-01 1.116863935181e+00 1.336008168015e+00 1.470385185427e+00 1.494413682505e+00 1.403298389782e+00 1.213394415521e+00 9.697197847469e-01 7.692336622665e-01 7.618154095508e-01 9.663074899977e-01 1.240628102093e+00 1.477933392879e+00 1.624042596693e+00 1.654430292680e+00 1.566668015524e+00 1.380594354588e+00 1.144576130640e+00 9.497671869700e-01 9.188270268958e-01 1.078154342574e+00 1.317630913528e+00 1.531673131532e+00 1.661168012662e+00 1.679901137115e+00 1.586774879754e+00 1.405429463081e+00 1.189905640951e+00 1.032837017480e+00 1.034372103200e+00 1.194185319479e+00 1.412055869632e+00 1.595686883459e+00 1.691174667223e+00 1.675042757227e+00 1.548900197060e+00 1.340027034833e+00 1.109147375787e+00 9.609743928240e-01 9.974558636666e-01 1.189502793682e+00 1.419853427171e+00 1.599620930435e+00 1.681269705976e+00 1.646628166327e+00 1.502088716555e+00 1.280320383851e+00 1.050089100785e+00 9.262330048250e-01 1.000856686459e+00 1.215958603324e+00 1.450107929299e+00 1.622484118233e+00 1.692590641596e+00 1.648218777434e+00 1.501945858316e+00 1.293979442127e+00 1.100570913261e+00 1.028470326359e+00 1.132285976940e+00 1.342844161222e+00 1.556999454964e+00 1.706154744672e+00 1.756377217570e+00 1.700891142470e+00 1.558015483841e+00 1.373367997119e+00 1.221981460690e+00 1.186935706351e+00 1.290621336957e+00 1.468976047927e+00 1.638529408963e+00 1.741544464182e+00 1.749992519547e+00 1.662125954811e+00 1.501943212607e+00 1.321694827210e+00 1.200099149704e+00 1.207199315979e+00 1.337154541750e+00 1.514969364110e+00 1.664494245635e+00 1.737481598344e+00 1.713449206976e+00 1.596811502933e+00 1.417196589272e+00 1.232513876437e+00 1.124570120260e+00 1.153622361504e+00 1.293698343272e+00 1.462742676213e+00 1.590754778072e+00 1.638673964808e+00 1.595452086687e+00 1.475746629319e+00 1.320678525073e+00 1.196844411602e+00 1.173223094401e+00 1.264516012527e+00 1.414718332474e+00 1.550733630780e+00 1.620407812423e+00 1.598612985310e+00 1.486453518637e+00 1.313210819582e+00 1.142462117393e+00 1.067578409366e+00 1.148518600661e+00 1.339554772991e+00 1.546098351577e+00 1.694722521103e+00 1.743132101066e+00 1.675295102170e+00 1.500014976390e+00 1.255608537380e+00 1.024673585499e+00 9.419806346868e-01 1.082232022456e+00 1.346228839160e+00 1.606037720466e+00 1.784730996531e+00 1.843274091077e+00 1.769338546560e+00 1.574814104871e+00 1.300003821858e+00 1.029456523850e+00 9.101896071259e-01 1.040223185043e+00 1.311252397595e+00 1.578133861276e+00 1.759004969845e+00 1.815215936637e+00 1.736838394780e+00 1.539785650110e+00 1.270625919995e+00 1.023040026489e+00 9.437057047607e-01 1.097261964988e+00 1.362005472566e+00 1.604552231504e+00 1.750381647571e+00 1.765204776687e+00 1.643863586557e+00 1.410143388279e+00 1.128014453055e+00 9.309324465848e-01 9.858471165315e-01 1.261447789780e+00 1.587612165062e+00 1.849648040266e+00 1.987216724325e+00 1.972182268107e+00 1.801977753148e+00 1.500656491058e+00 1.130993582441e+00 8.421975314451e-01 8.849961958711e-01 1.227190321689e+00 1.624405198662e+00 1.944896935834e+00 2.127335304894e+00 2.143740619811e+00 1.991086168757e+00 1.691046339675e+00 1.296759299949e+00 9.246542839393e-01 8.190909475609e-01 1.085853350139e+00 1.473506112522e+00 1.805947153814e+00 2.008293381536e+00 2.048609373870e+00 1.922756266051e+00 1.652619738813e+00 1.292377881183e+00 9.562180305687e-01 8.594900397224e-01 1.090428996357e+00 1.437650350730e+00 1.734837306943e+00 1.906429447193e+00 1.920608751292e+00 1.774512388545e+00 1.493149773574e+00 1.139334588924e+00 8.540666696047e-01 8.700170984338e-01 1.174148633114e+00 1.534899671241e+00 1.818237984791e+00 1.962602959828e+00 1.942282475414e+00 1.758691517148e+00 1.441951177422e+00 1.066445729800e+00 8.101962809490e-01 9.248033851946e-01 1.300915370092e+00 1.695923293095e+00 1.993086319969e+00 2.137456909151e+00 2.105701291980e+00 1.899955234522e+00 1.549014079216e+00 1.120736750053e+00 7.827877894388e-01 8.475581728101e-01 1.241810345555e+00 1.668355679722e+00 1.996048245795e+00 2.168067438260e+00 2.160751563137e+00 1.975922257290e+00 1.640869250700e+00 1.216592392658e+00 8.399044513127e-01 7.959766093904e-01 1.122438495919e+00 1.522074726531e+00 1.838663558235e+00 2.009301000043e+00 2.009822216896e+00 1.843718553078e+00 1.542317575426e+00 1.175805474340e+00 8.938368679890e-01 9.209740903718e-01 1.224288558764e+00 1.576007675936e+00 1.846036155631e+00 1.976242699162e+00 1.945471951424e+00 1.761332980005e+00 1.462729238305e+00 1.136286772427e+00 9.529771793099e-01 1.076781482831e+00 1.401596043627e+00 1.739111698454e+00 1.984735234505e+00 2.088762560785e+00 2.034685648136e+00 1.834192826637e+00 1.530713830262e+00 1.215179753930e+00 1.050117453839e+00 1.168938724581e+00 1.471500941241e+00 1.786513282291e+00 2.013223461432e+00 2.103655166991e+00 2.043714793450e+00 1.848131037576e+00 1.563386458894e+00 1.279881225345e+00 1.139603595599e+00 1.239881949495e+00 1.495306462100e+00 1.760301774860e+00 1.942222965358e+00 1.996698924673e+00 1.913614962466e+00 1.713134273807e+00 1.449860930989e+00 1.224192076631e+00 1.167203469869e+00 1.318963811635e+00 1.571069304977e+00 1.801046186296e+00 1.934789837584e+00 1.937910652395e+00 1.806847223500e+00 1.567767430534e+00 1.284065529566e+00 1.073769307276e+00 1.077737073295e+00 1.290529623323e+00 1.568466037135e+00 1.796308134394e+00 1.913183554849e+00 1.894751828963e+00 1.745595260841e+00 1.500190048309e+00 1.232729709778e+00 1.070530880984e+00 1.130618746198e+00 1.365112378233e+00 1.634010581820e+00 1.838553981803e+00 1.928325628195e+00 1.886698253957e+00 1.725881181092e+00 1.489774581948e+00 1.263425889385e+00 1.169635055235e+00 1.278773174551e+00 1.516489906345e+00 1.761921580769e+00 1.932695580985e+00 1.986556907629e+00 1.912202619022e+00 1.726331557878e+00 1.477008555855e+00 1.252554465506e+00 1.171625425371e+00 1.286809505301e+00 1.513497790446e+00 1.735436824610e+00 1.876950589170e+00 1.901229208298e+00 1.801711178203e+00 1.599767900895e+00 1.348845562625e+00 1.143892943459e+00 1.101216327435e+00 1.244803274338e+00 1.470995176960e+00 1.671011894306e+00 1.780788703146e+00 1.772734295655e+00 1.648192368254e+00 1.437249092023e+00 1.205572058194e+00 1.061256651118e+00 1.101707692445e+00 1.294619880341e+00 1.523423048784e+00 1.697567686044e+00 1.768383392562e+00 1.719080625791e+00 1.560647663246e+00 1.335160279014e+00 1.126415732578e+00 1.055570638220e+00 1.181648712852e+00 1.419812373242e+00 1.653625593317e+00 1.807796626695e+00 1.843985818022e+00 1.752111936812e+00 1.548667788948e+00 1.282386284320e+00 1.050973296981e+00 9.979209806315e-01 1.170721007288e+00 1.446701041910e+00 1.699873910196e+00 1.858579825138e+00 1.888431349892e+00 1.781987275468e+00 1.556845280637e+00 1.261083765083e+00 9.927607618135e-01 9.122637122225e-01 1.086589604334e+00 1.374957108017e+00 1.638656062164e+00 1.805250055926e+00 1.842133767118e+00 1.743741982228e+00 1.529405458981e+00 1.248605192082e+00 9.986329504116e-01 9.291848465957e-01 1.095753781164e+00 1.368328113732e+00 1.617642611950e+00 1.774987503752e+00 1.810611863079e+00 1.722436833802e+00 1.534700328233e+00 1.303406399643e+00 1.125592207438e+00 1.112385867736e+00 1.275681681585e+00 1.512439885732e+00 1.720920568441e+00 1.840623628295e+00 1.844578885442e+00 1.733264473067e+00 1.534926802597e+00 1.311985400915e+00 1.166785482574e+00 1.196835320650e+00 1.386583774433e+00 1.629287373682e+00 1.830731148936e+00 1.934784883782e+00 1.915860777865e+00 1.774055442773e+00 1.535794322017e+00 1.261992248430e+00 1.063944920705e+00 1.071463318207e+00 1.278861612190e+00 1.553624375961e+00 1.787280892729e+00 1.920666999055e+00 1.927875180962e+00 1.808748898112e+00 1.588412224167e+00 1.323217961354e+00 1.113177684329e+00 1.081322236677e+00 1.246280842072e+00 1.493952388438e+00 1.714203125970e+00 1.844592962167e+00 1.858495392896e+00 1.757166602049e+00 1.569234717623e+00 1.355662857565e+00 1.212092051744e+00 1.227686009890e+00 1.391919529179e+00 1.608001070906e+00 1.785296115624e+00 1.869075724908e+00 1.836551560918e+00 1.693601261538e+00 1.477748978784e+00 1.268044688601e+00 1.183278366242e+00 1.297845381565e+00 1.547228455000e+00 1.813484675311e+00 2.010675648007e+00 2.089970612478e+00 2.031802234538e+00 1.843773901602e+00 1.564915423974e+00 1.280763870788e+00 1.139649696690e+00 1.259176907756e+00 1.559228804758e+00 1.885346032272e+00 2.135815543512e+00 2.256227471612e+00 2.223903000029e+00 2.043075577563e+00 1.746676261083e+00 1.406791763323e+00 1.158204535907e+00 1.165458161862e+00 1.416180136577e+00 1.739216714087e+00 2.005361851714e+00 2.147960231735e+00 2.139450196150e+00 1.981975062120e+00 1.707347449363e+00 1.385827272361e+00 1.146009799782e+00 1.142713640060e+00 1.368687494896e+00 1.663343069322e+00 1.900757844645e+00 2.015883667523e+00 1.983759789801e+00 1.811417001066e+00 1.540118931439e+00 1.259566092445e+00 1.122336823545e+00 1.242959986814e+00 1.532727042476e+00 1.834491173295e+00 2.047406959984e+00 2.119909430504e+00 2.034917499732e+00 1.806824867260e+00 1.488304545528e+00 1.194135846841e+00 1.115267283165e+00 1.336547197650e+00 1.699363422602e+00 2.038394778439e+00 2.261531492094e+00 2.322810640546e+00 2.208379135747e+00 1.934203051867e+00 1.552355206023e+00 1.177291550990e+00 1.030501441496e+00 1.251543672142e+00 1.646826501400e+00 2.016121928475e+00 2.260123638509e+00 2.332820800728e+00 2.221845917396e+00 1.944838915296e+00 1.554631758278e+00 1.163854999171e+00 9.936695844358e-01 1.197150534661e+00 1.578425973905e+00 1.929800774456e+00 2.151683653913e+00 2.200380390463e+00 2.067309641926e+00 1.775874075675e+00 1.389935831222e+00 1.049433332616e+00 9.997255084440e-01 1.293103979096e+00 1.688999818743e+00 2.016769327561e+00 2.196345794108e+00 2.193315624112e+00 2.006088560910e+00 1.666452185520e+00 1.254986636937e+00 9.586940741169e-01 1.050381007205e+00 1.446581831707e+00 1.878799182124e+00 2.207006846675e+00 2.365547933498e+00 2.326980393054e+00 2.094286098605e+00 1.702476542189e+00 1.234837321769e+00 8.950567240124e-01 1.008542280430e+00 1.449736645835e+00 1.909783765043e+00 2.250577065549e+00 2.410874556737e+00 2.366659084910e+00 2.123557236002e+00 1.717892281235e+00 1.230330977745e+00 8.551014230808e-01 9.371509926314e-01 1.366080292714e+00 1.811577041043e+00 2.133558098558e+00 2.273750467807e+00 2.211930670835e+00 1.958000724004e+00 1.553902517059e+00 1.093106254762e+00 8.058877754723e-01 9.904646040997e-01 1.428823256559e+00 1.842145813901e+00 2.118071992447e+00 2.208111214370e+00 2.098162630227e+00 1.803711115881e+00 1.374294116141e+00 9.254150259899e-01 7.578463162905e-01 1.078361590276e+00 1.547922792017e+00 1.946931239187e+00 2.190169071710e+00 2.239901839549e+00 2.088951358091e+00 1.758992353173e+00 1.307696705623e+00 8.719700159206e-01 7.895670619095e-01 1.165579663958e+00 1.637732255808e+00 2.019673334834e+00 2.237334755383e+00 2.259039925039e+00 2.083013380665e+00 1.737338126979e+00 1.290254707912e+00 9.020896842882e-01 8.962695035341e-01 1.281230251752e+00 1.733506132631e+00 2.089456474239e+00 2.280037627933e+00 2.277227091777e+00 2.083207101201e+00 1.731010015937e+00 1.296777913177e+00 9.514055410954e-01 9.811037723551e-01 1.349795875279e+00 1.772044266807e+00 2.097531505910e+00 2.260994464715e+00 2.237970379143e+00 2.034905550243e+00 1.690482066853e+00 1.290130497281e+00 1.011624050363e+00 1.083812029787e+00 1.430218961916e+00 1.812220871006e+00 2.098105021381e+00 2.228857644270e+00 2.185379219948e+00 1.980918890918e+00 1.664411920104e+00 1.337341908807e+00 1.174573738178e+00 1.309458354604e+00 1.634013484031e+00 1.969500237243e+00 2.208890345808e+00 2.301163344322e+00 2.232775695421e+00 2.023185053476e+00 1.728979775753e+00 1.456502664641e+00 1.355695436394e+00 1.500732060114e+00 1.789103715252e+00 2.076343325393e+00 2.269286742690e+00 2.322245510141e+00 2.225341832301e+00 2.001331635441e+00 1.709459960689e+00 1.455053883417e+00 1.373167321571e+00 1.513354399811e+00 1.772322767635e+00 2.018719763914e+00 2.168734315558e+00 2.182978918756e+00 2.056976690774e+00 1.819230772743e+00 1.536916473009e+00 1.325229572166e+00 1.311119533574e+00 1.499395629325e+00 1.765105749478e+00 1.990381377823e+00 2.107384215162e+00 2.088612125949e+00 1.940027878880e+00 1.702088560266e+00 1.457795761946e+00 1.331976307724e+00 1.414794780798e+00 1.652856156760e+00 1.919793284742e+00 2.119347677073e+00 2.199264954845e+00 2.143146855628e+00 1.967524358947e+00 1.725597816590e+00 1.514453985160e+00 1.456055567062e+00 1.598504557365e+00 1.857426820371e+00 2.112710833695e+00 2.279498456415e+00 2.312788149811e+00 2.201553455706e+00 1.968307188792e+00 1.675951654116e+00 1.441028535595e+00 1.408620571403e+00 1.610750768839e+00 1.922123060391e+00 2.207150007378e+00 2.380815581737e+00 2.400112591851e+00 2.255124227375e+00 1.967985024665e+00 1.600741045835e+00 1.280323912196e+00 1.203953975602e+00 1.437084107493e+00 1.803652591729e+00 2.135496222007e+00 2.341878927327e+00 2.380070127194e+00 2.240741956176e+00 1.945539897927e+00 1.553955146703e+00 1.190862940257e+00 1.077178861765e+00 1.312521494264e+00 1.694646747037e+00 2.036932069898e+00 2.246781634310e+00 2.282706595915e+00 2.137122879304e+00 1.834071648752e+00 1.438089023792e+00 1.089745062010e+00 1.034744412927e+00 1.330133217420e+00 1.736328280537e+00 2.078700030574e+00 2.274106298745e+00 2.285375983092e+00 2.107464503674e+00 1.766412957487e+00 1.330246289150e+00 9.589439472589e-01 9.555202896676e-01 1.329739788929e+00 1.779549932238e+00 2.138449008777e+00 2.332203140018e+00 2.327985687293e+00 2.123149672070e+00 1.744908283721e+00 1.261257316358e+00 8.432853513847e-01 8.694938612432e-01 1.312142722897e+00 1.801997272376e+00 2.179339772737e+00 2.376413955060e+00 2.363530730581e+00 2.139837419119e+00 1.733175939830e+00 1.209617204798e+00 7.422727601078e-01 7.897052952293e-01 1.288290856843e+00 1.806962173041e+00 2.196160704897e+00 2.394059303770e+00 2.373917355215e+00 2.136919638507e+00 1.712022560373e+00 1.163906934308e+00 6.629482671195e-01 7.281166337547e-01 1.256773714039e+00 1.779484949759e+00 2.158897376412e+00 2.338584228472e+00 2.295220813725e+00 2.032990384363e+00 1.584179248765e+00 1.019851631888e+00 5.579859931649e-01 7.894279047056e-01 1.366692919844e+00 1.889208411379e+00 2.250945407837e+00 2.403001217542e+00 2.326137224918e+00 2.028100827456e+00 1.544619319643e+00 9.520809102568e-01 5.116158715772e-01 8.468831528967e-01 1.453074386927e+00 1.978921046165e+00 2.332382572706e+00 2.469146205751e+00 2.373256463368e+00 2.055323850373e+00 1.553140504166e+00 9.419869098807e-01 4.735107650768e-01 8.112814912012e-01 1.412764829012e+00 1.922009722453e+00 2.252602906720e+00 2.364148201473e+00 2.244370053111e+00 1.907397746399e+00 1.394400981368e+00 7.875676083523e-01 4.236439125333e-01 8.845950168171e-01 1.474888133856e+00 1.947347246305e+00 2.232090288246e+00 2.295383293010e+00 2.130479404596e+00 1.757371505439e+00 1.226026012743e+00 6.528706640584e-01 5.484304501300e-01 1.092170382785e+00 1.662378396102e+00 2.098093015482e+00 2.338132096974e+00 2.353754034056e+00 2.143283708935e+00 1.732403906747e+00 1.180114967293e+00 6.373613286496e-01 6.613693182984e-01 1.217957779418e+00 1.773118495094e+00 2.185872607624e+00 2.398944183616e+00 2.387484684244e+00 2.154058698559e+00 1.728955865444e+00 1.177484429646e+00 6.657995082613e-01 7.120079050775e-01 1.236147070367e+00 1.756428189939e+00 2.134025626441e+00 2.314253283327e+00 2.276294116474e+00 2.027393009088e+00 1.603591077095e+00 1.081862733327e+00 6.686977885808e-01 8.151635258106e-01 1.307144568263e+00 1.772086748387e+00 2.091437548286e+00 2.216726101014e+00 2.132785902364e+00 1.853175154706e+00 1.423373425506e+00 9.457919567470e-01 7.045630931114e-01 9.963054402926e-01 1.478554809349e+00 1.898092692190e+00 2.163636598686e+00 2.235517761962e+00 2.105164624331e+00 1.792825962284e+00 1.353793391022e+00 9.153348453528e-01 7.905727224855e-01 1.131472628600e+00 1.596251538038e+00 1.983593252090e+00 2.214457719309e+00 2.255390783361e+00 2.103615265807e+00 1.786030246592e+00 1.367807762596e+00 9.917512809087e-01 9.312163706419e-01 1.247199247016e+00 1.664065906738e+00 2.007338628067e+00 2.202012899702e+00 2.218282365518e+00 2.057926866241e+00 1.753782535442e+00 1.379784568177e+00 1.083359727469e+00 1.075258004063e+00 1.355500904318e+00 1.711999784657e+00 1.999129872943e+00 2.148458515021e+00 2.134333157999e+00 1.962832031990e+00 1.671847397112e+00 1.341557034439e+00 1.116892693750e+00 1.154786331783e+00 1.412862613165e+00 1.716827701900e+00 1.947404969387e+00 2.046277274617e+00 1.993611296987e+00 1.800167598860e+00 1.509232859797e+00 1.210197833884e+00 1.056287424175e+00 1.166193547925e+00 1.446646379365e+00 1.738188723817e+00 1.944612107058e+00 2.020045172245e+00 1.951702392853e+00 1.754821781163e+00 1.475749099623e+00 1.204984324064e+00 1.084503519438e+00 1.203841638263e+00 1.470255812016e+00 1.744290583873e+00 1.940874874312e+00 2.019720849233e+00 1.971454823975e+00 1.813156125584e+00 1.589520586930e+00 1.377276640844e+00 1.275705884409e+00 1.341549588320e+00 1.524491313798e+00 1.726416489450e+00 1.873063644628e+00 1.925160319173e+00 1.872224369225e+00 1.729004818516e+00 1.535223827441e+00 1.356315934913e+00 1.270517746899e+00 1.318081942403e+00 1.459132126394e+00 1.615019826817e+00 1.721939061546e+00 1.743871267506e+00 1.669561037425e+00 1.510002033211e+00 1.299393357543e+00 1.099934357481e+00 9.984594091300e-01 1.050087610478e+00 1.210079275081e+00 1.388938130874e+00 1.520692740101e+00 1.570130882860e+00 1.525408733942e+00 1.394549768994e+00 1.206411872173e+00 1.016668812528e+00 9.108186819956e-01 9.571101721604e-01 1.124132574522e+00 1.323902004990e+00 1.488669496708e+00 1.580741290597e+00 1.584583421473e+00 1.502991820760e+00 1.357087382693e+00 1.189128204607e+00 1.063915114399e+00 1.047319885857e+00 1.148927081053e+00 1.310949786917e+00 1.464753686438e+00 1.562881091344e+00 1.580468526229e+00 1.512182134386e+00 1.371641714349e+00 1.194030038129e+00 1.040368333599e+00 9.863305434440e-01 1.063533263354e+00 1.220408234415e+00 1.379162005751e+00 1.483114721296e+00 1.501165749935e+00 1.423824665713e+00 1.262689451590e+00 1.055360380947e+00 8.782852052130e-01 8.420282192206e-01 9.832855672542e-01 1.209610755551e+00 1.421441749341e+00 1.558901414754e+00 1.591209641352e+00 1.509364916484e+00 1.325608483582e+00 1.079321767005e+00 8.562133408008e-01 8.008412671146e-01 9.724669625739e-01 1.245896528027e+00 1.499376283358e+00 1.667090576284e+00 1.716462608576e+00 1.637870331583e+00 1.443103730277e+00 1.169819101782e+00 8.987655250586e-01 7.815662404917e-01 9.217823054341e-01 1.195386106189e+00 1.456640738946e+00 1.630078235436e+00 1.680797246641e+00 1.599608566369e+00 1.400204500119e+00 1.123310022623e+00 8.549890088713e-01 7.531957298721e-01 9.063913494670e-01 1.173214685366e+00 1.412279728382e+00 1.553988286601e+00 1.568265088165e+00 1.451363726424e+00 1.224711389011e+00 9.439953643404e-01 7.317741707543e-01 7.656076816694e-01 1.014307718252e+00 1.298059273248e+00 1.511104070073e+00 1.603835917059e+00 1.557123834107e+00 1.376754550521e+00 1.097143616235e+00 8.037543296960e-01 6.894389146787e-01 8.911940989889e-01 1.227670172919e+00 1.533885195705e+00 1.733672872636e+00 1.790822920652e+00 1.695021038444e+00 1.460729725695e+00 1.134311714210e+00 8.254390164006e-01 7.612221387586e-01 1.023351344973e+00 1.387245060710e+00 1.698176710056e+00 1.886477567485e+00 1.920834589190e+00 1.796734516348e+00 1.536364104827e+00 1.197394048808e+00 9.057257732118e-01 8.764771404976e-01 1.140794322216e+00 1.486460580210e+00 1.769749622338e+00 1.924303298334e+00 1.923416011247e+00 1.769971272833e+00 1.497839276567e+00 1.185253758138e+00 9.847056197280e-01 1.060882580039e+00 1.347574071865e+00 1.661893304119e+00 1.890593682580e+00 1.978505701426e+00 1.906440488999e+00 1.685838193580e+00 1.363799115801e+00 1.047053731871e+00 9.367071115353e-01 1.144941692708e+00 1.495516107993e+00 1.812910102888e+00 2.008048532519e+00 2.039192680660e+00 1.896172497288e+00 1.598167797431e+00 1.202084909220e+00 8.464351117938e-01 8.204574912632e-01 1.161749843445e+00 1.578353607669e+00 1.910834101749e+00 2.090229046357e+00 2.086912418530e+00 1.900491803271e+00 1.561143403238e+00 1.144563901392e+00 8.367806725492e-01 9.376507740992e-01 1.344396500206e+00 1.773355351983e+00 2.093283648519e+00 2.245099166935e+00 2.205728764471e+00 1.981883624066e+00 1.613270096604e+00 1.192178101146e+00 9.290384372506e-01 1.078969940696e+00 1.490475884503e+00 1.905488859998e+00 2.201037155498e+00 2.320932858248e+00 2.245343692124e+00 1.984824660828e+00 1.583135476862e+00 1.138237921235e+00 8.777090646502e-01 1.058690822901e+00 1.479771357778e+00 1.880442271316e+00 2.147331173065e+00 2.230748123756e+00 2.116151446133e+00 1.818894858993e+00 1.388141900723e+00 9.371259000764e-01 7.575826868920e-01 1.062508041374e+00 1.521664506597e+00 1.911513384680e+00 2.145711017103e+00 2.186513250179e+00 2.026733663917e+00 1.687684169286e+00 1.225818758389e+00 7.803833941457e-01 7.283728304324e-01 1.144908050623e+00 1.629557747332e+00 2.011668901711e+00 2.224106337420e+00 2.237597222691e+00 2.050611884923e+00 1.688972984110e+00 1.213503872997e+00 7.714077622745e-01 7.428810220660e-01 1.161612879170e+00 1.633720935919e+00 1.998525361940e+00 2.193447209764e+00 2.192844796359e+00 1.998270519242e+00 1.637841434656e+00 1.173707233528e+00 7.519543023532e-01 7.296922805512e-01 1.121683968896e+00 1.558938725154e+00 1.890055502175e+00 2.057076282830e+00 2.038077376697e+00 1.837417205336e+00 1.484894427743e+00 1.043874559917e+00 6.669338634474e-01 7.000308216810e-01 1.082157934231e+00 1.479456319645e+00 1.767262462605e+00 1.897428182249e+00 1.853601601338e+00 1.643651375458e+00 1.299342201144e+00 8.863919257179e-01 5.719112344422e-01 6.790292931571e-01 1.048805942147e+00 1.400722940737e+00 1.639596740255e+00 1.727995073788e+00 1.655560290426e+00 1.433963370849e+00 1.097680540464e+00 7.187576895166e-01 4.969971134018e-01 6.926874847584e-01 1.048779272993e+00 1.358377462715e+00 1.553653001634e+00 1.607436768040e+00 1.515477116589e+00 1.293890160987e+00 9.820103659091e-01 6.633919895978e-01 5.403442661049e-01 7.465983348712e-01 1.054781262638e+00 1.314235729419e+00 1.469300934075e+00 1.499099839383e+00 1.404543384088e+00 1.206801002375e+00 9.518103646667e-01 7.280187758830e-01 6.757216138709e-01 8.290764265887e-01 1.050786746700e+00 1.233824410000e+00 1.329490271740e+00 1.320850346131e+00 1.212977283356e+00 1.031996319632e+00 8.312340297241e-01 7.021501476275e-01 7.327290440544e-01 8.872078115593e-01 1.061108163574e+00 1.185258266776e+00 1.227271134202e+00 1.179116324202e+00 1.053153477736e+00 8.843131789604e-01 7.385073580940e-01 7.048229385323e-01 8.099204939007e-01 9.792787778099e-01 1.133709568933e+00 1.227764276931e+00 1.241755826973e+00 1.175548713883e+00 1.047940374477e+00 9.000292529061e-01 7.985204942435e-01 8.093191485896e-01 9.285043278552e-01 1.089271121966e+00 1.229833743438e+00 1.313889608215e+00 1.326338813940e+00 1.269542576183e+00 1.162539887727e+00 1.041538290141e+00 9.565561800359e-01 9.506149719360e-01 1.024069602478e+00 1.134792892007e+00 1.234583208112e+00 1.290420226684e+00 1.287223922858e+00 1.226248203697e+00 1.124253956534e+00 1.013147405276e+00 9.354425044554e-01 9.256915842433e-01 9.826566628597e-01 1.070105321264e+00 1.145784711970e+00 1.179870022656e+00 1.158622487854e+00 1.084053693510e+00 9.744820388707e-01 8.664409009854e-01 8.105031445892e-01 8.427621557307e-01 9.485332407967e-01 1.078985191228e+00 1.189194960294e+00 1.250644156187e+00 1.250698610073e+00 1.191605867379e+00 1.091258623174e+00 9.853007079379e-01 9.242351671502e-01 9.494387103311e-01 1.056353686133e+00 1.200276680201e+00 1.333160534645e+00 1.421178640494e+00 1.446267458289e+00 1.405155040392e+00 1.309237001085e+00 1.185598818256e+00 1.076753169964e+00 1.030142963383e+00 1.068444274072e+00 1.168217309378e+00 1.281414239522e+00 1.365691911371e+00 1.395119491104e+00 1.360817184276e+00 1.270406789268e+00 1.148274394284e+00 1.035371164370e+00 9.796741584961e-01 1.006450070006e+00 1.093730708358e+00 1.192407773419e+00 1.258814382464e+00 1.266805233636e+00 1.208815889172e+00 1.096230182700e+00 9.619505649034e-01 8.622483666568e-01 8.568980369436e-01 9.534754690671e-01 1.097647374763e+00 1.227201459671e+00 1.299830288539e+00 1.293851934618e+00 1.206118186311e+00 1.053143798435e+00 8.774283374790e-01 7.580857298839e-01 7.822996273852e-01 9.402140767487e-01 1.141261704149e+00 1.311305126565e+00 1.408134710514e+00 1.412233635034e+00 1.322545807748e+00 1.157158330301e+00 9.589223666227e-01 8.067735068101e-01 7.981858016609e-01 9.412450312943e-01 1.142751829396e+00 1.319650020003e+00 1.425934494409e+00 1.442071739907e+00 1.369199624872e+00 1.228766818423e+00 1.065723887143e+00 9.496438698729e-01 9.470431935762e-01 1.055801925168e+00 1.207568980208e+00 1.334425909420e+00 1.395249893582e+00 1.374115932600e+00 1.277632974040e+00 1.135781995302e+00 1.004582777367e+00 9.554495405247e-01 1.023115518684e+00 1.165601631843e+00 1.310864438950e+00 1.403887705065e+00 1.414325994926e+00 1.333878133375e+00 1.175833366748e+00 9.795342310220e-01 8.210877211535e-01 7.996514477487e-01 9.325677605220e-01 1.128319192608e+00 1.298714809312e+00 1.393032731398e+00 1.387870581412e+00 1.280802784014e+00 1.090076290271e+00 8.612102185002e-01 6.869372787322e-01 6.937416251576e-01 8.732439467633e-01 1.096252737230e+00 1.274222868008e+00 1.364341973862e+00 1.350238123578e+00 1.235990808814e+00 1.047124398132e+00 8.391733484946e-01 7.131761945136e-01 7.664878550364e-01 9.530662781929e-01 1.158590865222e+00 1.310324335563e+00 1.373060428864e+00 1.335856077338e+00 1.208142984150e+00 1.021494632122e+00 8.377560045308e-01 7.523655796308e-01 8.250075644482e-01 9.935031429832e-01 1.161647432131e+00 1.269367165286e+00 1.288193198751e+00 1.212025283502e+00 1.054231970626e+00 8.503684714666e-01 6.696173043553e-01 6.165819231138e-01 7.237659018553e-01 8.931702703705e-01 1.034447165064e+00 1.102479358926e+00 1.080561600448e+00 9.725265675105e-01 8.030277018482e-01 6.268518803966e-01 5.443198941835e-01 6.274619753755e-01 8.004606646274e-01 9.641821226518e-01 1.065995693801e+00 1.083701666633e+00 1.016162832887e+00 8.830705370758e-01 7.318076612963e-01 6.464418711709e-01 7.013297926414e-01 8.601349890100e-01 1.033106256716e+00 1.158456358272e+00 1.204175916276e+00 1.159715753648e+00 1.034119275328e+00 8.596982688983e-01 7.036647239947e-01 6.671226907043e-01 7.851052354365e-01 9.712947653899e-01 1.136944577158e+00 1.231812278894e+00 1.232302184467e+00 1.134514722771e+00 9.533590967030e-01 7.283972471587e-01 5.473238801159e-01 5.505742056004e-01 7.292122822940e-01 9.395267873691e-01 1.096604932032e+00 1.162412748372e+00 1.123013993222e+00 9.832027412894e-01 7.685293784392e-01 5.418704490090e-01 4.543578779562e-01 6.115176023255e-01 8.568116896093e-01 1.068572872520e+00 1.195132703040e+00 1.213255786761e+00 1.118553214104e+00 9.254961376526e-01 6.757947935049e-01 4.797110758370e-01 5.394961594867e-01 7.998013022924e-01 1.075971277707e+00 1.285500932225e+00 1.390231645413e+00 1.373222559792e+00 1.234853432346e+00 9.936177826213e-01 6.944539941458e-01 4.577135877895e-01 5.291388988831e-01 8.192623122909e-01 1.111069418335e+00 1.323901027027e+00 1.423058982323e+00 1.395007526857e+00 1.243654278400e+00 9.910875142665e-01 6.861223717123e-01 4.550971691024e-01 5.354223706375e-01 8.179129664577e-01 1.093336717090e+00 1.285867851606e+00 1.364618819810e+00 1.320476850733e+00 1.163192540535e+00 9.245163711835e-01 6.746551962823e-01 5.649338376931e-01 7.095935954562e-01 9.668077488163e-01 1.199555236108e+00 1.346317752321e+00 1.380034224269e+00 1.295001530759e+00 1.105219357066e+00 8.496984298174e-01 6.178883269483e-01 5.851425412214e-01 7.916953749672e-01 1.062855653467e+00 1.287868805463e+00 1.417505429255e+00 1.430367766511e+00 1.324434069974e+00 1.116481966843e+00 8.482345871889e-01 6.139072578879e-01 5.932208493993e-01 8.105121752765e-01 1.086146949122e+00 1.314396727263e+00 1.449641955545e+00 1.473195085847e+00 1.385411616880e+00 1.205172232427e+00 9.747351193559e-01 7.748001445028e-01 7.267910561037e-01 8.673247568095e-01 1.086870877103e+00 1.285624403507e+00 1.412785943087e+00 1.447181481084e+00 1.387866716101e+00 1.251700426717e+00 1.074755281811e+00 9.160895986452e-01 8.491634711930e-01 9.068222638815e-01 1.040221031800e+00 1.176902254078e+00 1.268318316541e+00 1.291532358321e+00 1.243165002068e+00 1.136393402812e+00 1.000381748670e+00 8.800838911929e-01 8.258954873042e-01 8.590855838984e-01 9.493439901702e-01 1.046188807177e+00 1.111584777319e+00 1.126069838001e+00 1.086009398408e+00 1.001546875448e+00 8.959599741987e-01 8.048348858473e-01 7.672474728638e-01 8.006410530812e-01 8.846791600906e-01 9.816427818752e-01 1.060413677859e+00 1.102761872203e+00 1.101936061104e+00 1.060997109275e+00 9.920230462050e-01 9.157273535738e-01 8.594174277951e-01 8.484541825255e-01 8.912633421038e-01 9.731781862252e-01 1.067822339610e+00 1.150353043576e+00 1.202832224118e+00 1.215009505399e+00 1.184415678608e+00 1.116715731010e+00 1.026626615389e+00 9.383619656674e-01 8.822761308720e-01 8.815884693892e-01 9.348003233256e-01 1.016184927616e+00 1.093622995157e+00 1.141899594475e+00 1.146537585631e+00 1.104247437855e+00 1.023169719861e+00 9.233067352121e-01 8.357441711157e-01 7.943710400903e-01 8.143288686734e-01 8.775599854349e-01 9.486303481514e-01 9.970650267040e-01 1.005992023417e+00 9.731004140980e-01 9.106640210100e-01 8.450847673019e-01 8.109255284300e-01 8.322055916639e-01 9.019311140675e-01 9.883056654230e-01 1.057147455331e+00 1.084615724559e+00 1.060553243270e+00 9.895686168313e-01 8.926861605664e-01 8.086911198442e-01 7.845190858482e-01 8.412005908471e-01 9.514995950247e-01 1.067603399314e+00 1.150633206091e+00 1.177561296778e+00 1.140475405025e+00 1.046226258481e+00 9.177230607756e-01 7.964268199190e-01 7.369515370280e-01 7.709571067565e-01 8.751355922247e-01
 6.104363517855e-01 6.030255386437e-01 6.201072337272e-01 6.519633422123e-01 6.818105081450e-01 6.950870165606e-01 6.845120961355e-01 6.518088107936e-01 6.077453036557e-01 5.700206448717e-01 5.560950733084e-01 5.714118785825e-01 6.045963872355e-01 6.366286516662e-01 6.519534176509e-01 6.437183816480e-01 6.148219861836e-01 5.772910964454e-01 5.488485486021e-01 5.442291879180e-01 5.642700728605e-01 5.950079667072e-01 6.182120549900e-01 6.209260499396e-01 5.995758893319e-01 5.610134377775e-01 5.219131314439e-01 5.033665166705e-01 5.174491900490e-01 5.559563544941e-01 5.975418750247e-01 6.222030848097e-01 6.187632359029e-01 5.870173033026e-01 5.387165477250e-01 4.974537126798e-01 4.906526589386e-01 5.266445950904e-01 5.952350492535e-01 6.729213844956e-01 7.376838603104e-01 7.778806026689e-01 7.744500427131e-01 7.114854256458e-01 6.105403348158e-01 5.080760195500e-01 4.592809138982e-01 4.968633830911e-01 5.849640311671e-01 6.678245630660e-01 7.107777643401e-01 7.000200221145e-01 6.384223912714e-01 5.453960762773e-01 4.601378514999e-01 4.352484668660e-01 4.878715835106e-01 5.749128345691e-01 6.478051673670e-01 6.792987466184e-01 6.608393167353e-01 5.999312078167e-01 5.208738671058e-01 4.652972702992e-01 4.730241198591e-01 5.386996625281e-01 6.194305613239e-01 6.774612880743e-01 6.928685174581e-01 6.617343693796e-01 5.950915356777e-01 5.196862618375e-01 4.753832855491e-01 4.912280126875e-01 5.527121062401e-01 6.195338850400e-01 6.595796766131e-01 6.572655720818e-01 6.123894526043e-01 5.400207193326e-01 4.719699045368e-01 4.501317781886e-01 4.942416717157e-01 5.786024559104e-01 6.652945068080e-01 7.218777345168e-01 7.251890868047e-01 6.731678151037e-01 5.808185459158e-01 4.844059549724e-01 4.408415429092e-01 4.848624325007e-01 5.800825075731e-01 6.705868781954e-01 7.222740375179e-01 7.219799448153e-01 6.738444961857e-01 5.994714157781e-01 5.389588181835e-01 5.370727889685e-01 6.014927393410e-01 6.943726697684e-01 7.731626999867e-01 8.113719407476e-01 7.992748449827e-01 7.428438683105e-01 6.641527130534e-01 6.011909099809e-01 5.939899056968e-01 6.498024951811e-01 7.354411160409e-01 8.111898181933e-01 8.513326269465e-01 8.462749445450e-01 8.012326839930e-01 7.353935251734e-01 6.794527071352e-01 6.640806769740e-01 6.976336196924e-01 7.585418613070e-01 8.151455619422e-01 8.438134969203e-01 8.342093788997e-01 7.891526273906e-01 7.238655345034e-01 6.642346153571e-01 6.504597404286e-01 6.769393358949e-01 7.360718507245e-01 8.001106748507e-01 8.423919779115e-01 8.349193809349e-01 7.803465473378e-01 6.999837746771e-01 6.324588856866e-01 6.198491910475e-01 6.725392075415e-01 7.584854026107e-01 8.369205287642e-01 8.812863806945e-01 8.821292431036e-01 8.455411269361e-01 7.915662150401e-01 7.496371940781e-01 7.456773557804e-01 7.833890013353e-01 8.418946591689e-01 8.930555544749e-01 9.165839640465e-01 9.052891280052e-01 8.656078080092e-01 8.163538926042e-01 7.834815566529e-01 7.873121173535e-01 8.277808905997e-01 8.849621323119e-01 9.338610848498e-01 9.566125759275e-01 9.470338929154e-01 9.112161275438e-01 8.659962074332e-01 8.339746486743e-01 8.326001750089e-01 8.623612857474e-01 9.065293581275e-01 9.428253161611e-01 9.545902242223e-01 9.359111846654e-01 8.930483715722e-01 8.433046953470e-01 8.098879349492e-01 8.362809274458e-01 8.929901160532e-01 9.745535049072e-01 1.051114443989e+00 1.082373021454e+00 1.055920817834e+00 9.625769769571e-01 8.318055824460e-01 7.192141956598e-01 6.942513403239e-01 7.760165496882e-01 9.073454829657e-01 1.022088443869e+00 1.079704850865e+00 1.063895855262e+00 9.794604175582e-01 8.531497301196e-01 7.377906863362e-01 7.028351901936e-01 7.758334330272e-01 9.067532418859e-01 1.029271120636e+00 1.101122249135e+00 1.104857231039e+00 1.044301055444e+00 9.440288598398e-01 8.493075023226e-01 8.141704169090e-01 8.621420850714e-01 9.611155210595e-01 1.057701602638e+00 1.112321098732e+00 1.107323977549e+00 1.046406750211e+00 9.543245529863e-01 8.747986864801e-01 8.549163244001e-01 9.085164419323e-01 1.001811877151e+00 1.085869261335e+00 1.125036370268e+00 1.104187060680e+00 1.028931509956e+00 9.258257601754e-01 8.463353082200e-01 8.592291322400e-01 9.234589900852e-01 1.002472348124e+00 1.093088964852e+00 1.116553460336e+00 1.055289522683e+00 9.180027046586e-01 7.400087578480e-01 5.965539016088e-01 5.905905064435e-01 7.227455802715e-01 8.881711413315e-01 1.009067427091e+00 1.048795414094e+00 9.976786138044e-01 8.691047982275e-01 7.036021486633e-01 5.811227877574e-01 5.957120437625e-01 7.296243440065e-01 8.821116679320e-01 9.840549815735e-01 1.004492819024e+00 9.391513528403e-01 8.088004176346e-01 6.659013285495e-01 5.999554881745e-01 6.713501072344e-01 8.220218727338e-01 9.630892069701e-01 1.041514892522e+00 1.035834252197e+00 9.499048055138e-01 8.144232385527e-01 6.939635910582e-01 6.745388565137e-01 7.767952110913e-01 9.260462817161e-01 1.045227819857e+00 1.090840959439e+00 1.047967050355e+00 9.275487292043e-01 7.708805904921e-01 6.604768347245e-01 6.903972742363e-01 8.428432208974e-01 1.030204987730e+00 1.184251196274e+00 1.267999480448e+00 1.252481232210e+00 1.119343146491e+00 8.855181875531e-01 6.195405185552e-01 4.866174812769e-01 6.329072501293e-01 8.819871152359e-01 1.080007596262e+00 1.166590096674e+00 1.121260995099e+00 9.514322935800e-01 6.957651475647e-01 4.597856561090e-01 4.815412475772e-01 7.360150854031e-01 9.939005338088e-01 1.159028001734e+00 1.192695718239e+00 1.084975540753e+00 8.517883756746e-01 5.449249556287e-01 3.443920670061e-01 5.478256908220e-01 8.796930131632e-01 1.150170504191e+00 1.297889978341e+00 1.296177758335e+00 1.142983114932e+00 8.622122687237e-01 5.205050996261e-01 3.667050022387e-01 6.512963130481e-01 1.013279377808e+00 1.294178114961e+00 1.439613467688e+00 1.426535707971e+00 1.256418776874e+00 9.559250536373e-01 5.887730741041e-01 3.665720519178e-01 6.092087556374e-01 9.592892438253e-01 1.246838968483e+00 1.407617285898e+00 1.405932685081e+00 1.241870867476e+00 9.415291388836e-01 5.646364601551e-01 3.152810069012e-01 5.615692070929e-01 9.179685833098e-01 1.187802931137e+00 1.318105177841e+00 1.290384191054e+00 1.111670076658e+00 8.157341842294e-01 4.836068168740e-01 3.820834940199e-01 6.570548521682e-01 9.667490432939e-01 1.180132239336e+00 1.253362904290e+00 1.174040589263e+00 9.553512436138e-01 6.404862987341e-01 3.564085437287e-01 4.592851919054e-01 7.922883165547e-01 1.085347633660e+00 1.263189366795e+00 1.295915984417e+00 1.179646760991e+00 9.359469811638e-01 6.220944046311e-01 4.053363580626e-01 5.622810138888e-01 8.762329480225e-01 1.139942161702e+00 1.286464002054e+00 1.290906928243e+00 1.155121585596e+00 9.078864626785e-01 6.250534314273e-01 5.235600458892e-01 6.941236159771e-01 9.560330243869e-01 1.174539798802e+00 1.311216400214e+00 1.306955860743e+00 1.166671770610e+00 9.258378870538e-01 6.684241102920e-01 5.723267234850e-01 7.402736737356e-01 9.934789788229e-01 1.190426979716e+00 1.272712039612e+00 1.222354614069e+00 1.051651094857e+00 8.081207273782e-01 6.044492595483e-01 6.244060179189e-01 8.470946671664e-01 1.090061687998e+00 1.253019041020e+00 1.294074345270e+00 1.203997955637e+00 1.002231697982e+00 7.458551395762e-01 5.686048779041e-01 6.468291221155e-01 8.914650776661e-01 1.126846391835e+00 1.270869431023e+00 1.291438199685e+00 1.186890175562e+00 9.850813469696e-01 7.556385650391e-01 6.385570513093e-01 7.493830546848e-01 9.795243684428e-01 1.188144813122e+00 1.305759234825e+00 1.306121855455e+00 1.193307510645e+00 1.002567038742e+00 8.132709220883e-01 7.820351616624e-01 9.274502549807e-01 1.135973418040e+00 1.329851196305e+00 1.453383929646e+00 1.458937510104e+00 1.339446655394e+00 1.134030536138e+00 9.082705976886e-01 7.843519561008e-01 8.645146943708e-01 1.076838414011e+00 1.290938256822e+00 1.429284691579e+00 1.457012030302e+00 1.368386079432e+00 1.184223255636e+00 9.578105043028e-01 7.908485320366e-01 8.042121303965e-01 9.813261593405e-01 1.194877251122e+00 1.353629031263e+00 1.413398588920e+00 1.360555134639e+00 1.206374698035e+00 9.892903831080e-01 7.874402401990e-01 7.231262076867e-01 8.457302871863e-01 1.049267553593e+00 1.226562454854e+00 1.322305765580e+00 1.315305992450e+00 1.209226567279e+00 1.032075302608e+00 8.432429852002e-01 7.407083520685e-01 8.000137189569e-01 9.677175900886e-01 1.141287140887e+00 1.255639531090e+00 1.281055253338e+00 1.213058690549e+00 1.069847186546e+00 8.959722219715e-01 7.728217583211e-01 7.790512678364e-01 9.191527198521e-01 1.105078046785e+00 1.262750080013e+00 1.351574434550e+00 1.354169542896e+00 1.271127833194e+00 1.120322547855e+00 9.401622874111e-01 7.959809057066e-01 7.653392406259e-01 8.618988354142e-01 1.014634979241e+00 1.150108460806e+00 1.225072014234e+00 1.220535666391e+00 1.136384074230e+00 9.908688290983e-01 8.249975127501e-01 7.097240183890e-01 7.195097345103e-01 8.447342720854e-01 1.005110192019e+00 1.134113968250e+00 1.194845323309e+00 1.172067884607e+00 1.068473598512e+00 9.061384558683e-01 7.348485590234e-01 6.438271776634e-01 7.089144084857e-01 8.828275062904e-01 1.070118372975e+00 1.209212297750e+00 1.268098257754e+00 1.234512429784e+00 1.113286905223e+00 9.288016553084e-01 7.354416340626e-01 6.351236244451e-01 7.150645467867e-01 9.122668607450e-01 1.118406642250e+00 1.269637227158e+00 1.334095667694e+00 1.300208531887e+00 1.173778234048e+00 9.800126624330e-01 7.731299473570e-01 6.537696537733e-01 7.158807393943e-01 9.035037892182e-01 1.103062385799e+00 1.246616658107e+00 1.301438666886e+00 1.257066854322e+00 1.122127745668e+00 9.273112686036e-01 7.376414047642e-01 6.640502035968e-01 7.709403168774e-01 9.716239336974e-01 1.161214620093e+00 1.280921479232e+00 1.302685454685e+00 1.219648429488e+00 1.045215293868e+00 8.198145662632e-01 6.360108456310e-01 6.433273373538e-01 8.473720671951e-01 1.103411095232e+00 1.315635489086e+00 1.436825632702e+00 1.445348320620e+00 1.339089647333e+00 1.136615100163e+00 8.861918970905e-01 6.946873428315e-01 7.212787468517e-01 9.523504798613e-01 1.231678479890e+00 1.461463250198e+00 1.594119661923e+00 1.608903298804e+00 1.505901427480e+00 1.306867723672e+00 1.062627859494e+00 8.706873868007e-01 8.605481081212e-01 1.041869616292e+00 1.289102614998e+00 1.499886765145e+00 1.620641006845e+00 1.629032840302e+00 1.526743684044e+00 1.339727341086e+00 1.124783819929e+00 9.782082758304e-01 9.976826007133e-01 1.168871764004e+00 1.386128378946e+00 1.561248810617e+00 1.644852656703e+00 1.616762976016e+00 1.481154350521e+00 1.267853324790e+00 1.041402056626e+00 9.116490822411e-01 9.735899214711e-01 1.178818408124e+00 1.407975068293e+00 1.578608631136e+00 1.648125184895e+00 1.601629648565e+00 1.447926028911e+00 1.221991205169e+00 9.959479860183e-01 8.882301135785e-01 9.817221141138e-01 1.203236198252e+00 1.432463174732e+00 1.594354264686e+00 1.652562405692e+00 1.597810318601e+00 1.445155840081e+00 1.237463028645e+00 1.054281111894e+00 1.001844057977e+00 1.121756337439e+00 1.335107418538e+00 1.541994609721e+00 1.679089514340e+00 1.716240640040e+00 1.649380825708e+00 1.499104546292e+00 1.313369584471e+00 1.169524593058e+00 1.148944979461e+00 1.264541830229e+00 1.445628431889e+00 1.610318983423e+00 1.704826936318e+00 1.704620917277e+00 1.610785119826e+00 1.449822745801e+00 1.276168448556e+00 1.168605326250e+00 1.190480103954e+00 1.326264077735e+00 1.499470720532e+00 1.638073912498e+00 1.698075444169e+00 1.662372551432e+00 1.538310389054e+00 1.358488549909e+00 1.183952678626e+00 1.096572987497e+00 1.146560269467e+00 1.295862331534e+00 1.462072934730e+00 1.580356182851e+00 1.616272856153e+00 1.562318611309e+00 1.436168564017e+00 1.281804725203e+00 1.167589665990e+00 1.158942799324e+00 1.261011667190e+00 1.412657131472e+00 1.542730152224e+00 1.602859967175e+00 1.571403410888e+00 1.452598327916e+00 1.278986308620e+00 1.117394418650e+00 1.060279710585e+00 1.156220609911e+00 1.350170648754e+00 1.549570211352e+00 1.685760547699e+00 1.720203945867e+00 1.639866234494e+00 1.456450316632e+00 1.211882558206e+00 9.940346811766e-01 9.376741944446e-01 1.097013319698e+00 1.361908117780e+00 1.611414619841e+00 1.774908236685e+00 1.817288747210e+00 1.729226883540e+00 1.525466063564e+00 1.249952373389e+00 9.932313248313e-01 9.045805042382e-01 1.058244839986e+00 1.331139678124e+00 1.587162267730e+00 1.752012186999e+00 1.791341483225e+00 1.698378351690e+00 1.492017780345e+00 1.222638182239e+00 9.896710209058e-01 9.389968691028e-01 1.111378222746e+00 1.375145704024e+00 1.605317262541e+00 1.734009628096e+00 1.731043343475e+00 1.594481005765e+00 1.351547000963e+00 1.071955954246e+00 8.988614759740e-01 9.894676844179e-01 1.280359781642e+00 1.602376704860e+00 1.850532584950e+00 1.970157734621e+00 1.936830263019e+00 1.751063859349e+00 1.440268596829e+00 1.073214485464e+00 8.137844176628e-01 9.043465322793e-01 1.262489407715e+00 1.652802085879e+00 1.957233719634e+00 2.120211184425e+00 2.117186447733e+00 1.947958896440e+00 1.637036130253e+00 1.241715920058e+00 8.884787504257e-01 8.276165189611e-01 1.116996422456e+00 1.499434696283e+00 1.815853829586e+00 1.998333841176e+00 2.018539966714e+00 1.875035253605e+00 1.592294031281e+00 1.228114450417e+00 9.055692184059e-01 8.479665949816e-01 1.105340810800e+00 1.452469892931e+00 1.736849738755e+00 1.890465260978e+00 1.885471146809e+00 1.721792695344e+00 1.426945651453e+00 1.067702551820e+00 7.975653925266e-01 8.553858547891e-01 1.181992390472e+00 1.541257935017e+00 1.811666018965e+00 1.937878608925e+00 1.897638170824e+00 1.694683058433e+00 1.360976547406e+00 9.745825305812e-01 7.336345743643e-01 8.995701158337e-01 1.301260467875e+00 1.697102388630e+00 1.983363177034e+00 2.111159142605e+00 2.060542765597e+00 1.835906599945e+00 1.467552917416e+00 1.025481679144e+00 6.949980958152e-01 8.187355347761e-01 1.246649055351e+00 1.677342820182e+00 1.996360370956e+00 2.153678872935e+00 2.129093068995e+00 1.926665097099e+00 1.575224418699e+00 1.137314173971e+00 7.592844741013e-01 7.572393065621e-01 1.119816848905e+00 1.526859101002e+00 1.837265868867e+00 1.995219223172e+00 1.979902141897e+00 1.796816270336e+00 1.478540507775e+00 1.097026130813e+00 8.131576174329e-01 8.726284214925e-01 1.204808619725e+00 1.564622124764e+00 1.830477342680e+00 1.949741277657e+00 1.904163065178e+00 1.703005580012e+00 1.386245292372e+00 1.043738258037e+00 8.643462842634e-01 1.023285944597e+00 1.374635023047e+00 1.720821835510e+00 1.963872031704e+00 2.058537295389e+00 1.990793385906e+00 1.773746795505e+00 1.451758104130e+00 1.119174485777e+00 9.553580579787e-01 1.103968696755e+00 1.432234423898e+00 1.757652612753e+00 1.983968741266e+00 2.067170084387e+00 1.995592298071e+00 1.785558546769e+00 1.485118964296e+00 1.189224559250e+00 1.053545419619e+00 1.179306276721e+00 1.456984803697e+00 1.731373944948e+00 1.912478268752e+00 1.959063859601e+00 1.863083111249e+00 1.646226144425e+00 1.365419395443e+00 1.128810799523e+00 1.083220469376e+00 1.263428209097e+00 1.537909963148e+00 1.778370032891e+00 1.912976510924e+00 1.909689805637e+00 1.766393768448e+00 1.510106708154e+00 1.205934017597e+00 9.817341542852e-01 9.991442207460e-01 1.240708959134e+00 1.539144088946e+00 1.776584559035e+00 1.894615991171e+00 1.870723260677e+00 1.710541469070e+00 1.449267873027e+00 1.163503664888e+00 9.921042355618e-01 1.067395808916e+00 1.325826286089e+00 1.611133208335e+00 1.823224280680e+00 1.913219436528e+00 1.865570740880e+00 1.693073863094e+00 1.440299568061e+00 1.195821128244e+00 1.094884415784e+00 1.216957971094e+00 1.473568950670e+00 1.732599379309e+00 1.909959659861e+00 1.963955300261e+00 1.883869521663e+00 1.686826491688e+00 1.421806904286e+00 1.181689517021e+00 1.098341446116e+00 1.230089930378e+00 1.476812467401e+00 1.712511163334e+00 1.860368599397e+00 1.884141918176e+00 1.777759108047e+00 1.562960886152e+00 1.294473157667e+00 1.073897538873e+00 1.033872505683e+00 1.199672327669e+00 1.449101351785e+00 1.665413905199e+00 1.783966532372e+00 1.777520441861e+00 1.647447393204e+00 1.423566345454e+00 1.172220042186e+00 1.008935216397e+00 1.047834361717e+00 1.255681078075e+00 1.501939017737e+00 1.690112290063e+00 1.770099501255e+00 1.724496459148e+00 1.563666016807e+00 1.328960547107e+00 1.104877735676e+00 1.020660423090e+00 1.147171612420e+00 1.395370763733e+00 1.640561467754e+00 1.804029299457e+00 1.845995883828e+00 1.755337355438e+00 1.547410238226e+00 1.269594316595e+00 1.020129760758e+00 9.542636238620e-01 1.132612346161e+00 1.422468002652e+00 1.689167172682e+00 1.858671463955e+00 1.895620202163e+00 1.791608592839e+00 1.562906360410e+00 1.255472806702e+00 9.655732740523e-01 8.645307352984e-01 1.040600688785e+00 1.342633012862e+00 1.620708207622e+00 1.799633485271e+00 1.845797035368e+00 1.752638228812e+00 1.538108182511e+00 1.249442565361e+00 9.814827598095e-01 8.912467838296e-01 1.053151833702e+00 1.333357409479e+00 1.593381423044e+00 1.761242876862e+00 1.805756103208e+00 1.723572978107e+00 1.537317564793e+00 1.300724687636e+00 1.109237704044e+00 1.079806104556e+00 1.235464456798e+00 1.473342632122e+00 1.687187261719e+00 1.813903704469e+00 1.825090891704e+00 1.720030999416e+00 1.525558082873e+00 1.302231295471e+00 1.151016377128e+00 1.172486025925e+00 1.356790498085e+00 1.597992775526e+00 1.800537561773e+00 1.907322750632e+00 1.892073419685e+00 1.754164167898e+00 1.519088084175e+00 1.246330514674e+00 1.045781090834e+00 1.048853369733e+00 1.253411530857e+00 1.527025015568e+00 1.760671757292e+00 1.895038498554e+00 1.904033716347e+00 1.787033067440e+00 1.568254618620e+00 1.302542863022e+00 1.088271174562e+00 1.050101538552e+00 1.211017615932e+00 1.456962055153e+00 1.676758840056e+00 1.807744924825e+00 1.823092429588e+00 1.723451482908e+00 1.536200005216e+00 1.320333579342e+00 1.170205404370e+00 1.177664088399e+00 1.336113945182e+00 1.548879762034e+00 1.724695237303e+00 1.808822139156e+00 1.778401964562e+00 1.638766134541e+00 1.426128369560e+00 1.217612466538e+00 1.131103842185e+00 1.242294403597e+00 1.487134068960e+00 1.748309448679e+00 1.941375567635e+00 2.018781271194e+00 1.961617899302e+00 1.777430206568e+00 1.504454112076e+00 1.226754197688e+00 1.091168653648e+00 1.212859905961e+00 1.509261533357e+00 1.828390587244e+00 2.072038675813e+00 2.188055779104e+00 2.154925797733e+00 1.977187842968e+00 1.687187470354e+00 1.355384959535e+00 1.113726464078e+00 1.122960818933e+00 1.368367408651e+00 1.681685626922e+00 1.937916521164e+00 2.073112991332e+00 2.061190275564e+00 1.904867850221e+00 1.635783402079e+00 1.323347533867e+00 1.094696966133e+00 1.099988917582e+00 1.324764605894e+00 1.610281764877e+00 1.836123572913e+00 1.940767493135e+00 1.901053415753e+00 1.724684462624e+00 1.452911756518e+00 1.176046560393e+00 1.050003649151e+00 1.185139068911e+00 1.479764443541e+00 1.777239142768e+00 1.982077953228e+00 2.046297454692e+00 1.954683950690e+00 1.722214372264e+00 1.401324970717e+00 1.108099678835e+00 1.040349779937e+00 1.275934428863e+00 1.641677538104e+00 1.975064449690e+00 2.189367396563e+00 2.241906456030e+00 2.120574634978e+00 1.841993926522e+00 1.458191090842e+00 1.085517283700e+00 9.567861118368e-01 1.202409417520e+00 1.604382375466e+00 1.968004778205e+00 2.201359543219e+00 2.262191695610e+00 2.139876805924e+00 1.852527198794e+00 1.452552250441e+00 1.054611001316e+00 8.995391599247e-01 1.139683879931e+00 1.539311907512e+00 1.892981766169e+00 2.109478251396e+00 2.149221284665e+00 2.005197657498e+00 1.700587297408e+00 1.297454313871e+00 9.380942067975e-01 8.984694711441e-01 1.224533117657e+00 1.638334951461e+00 1.971898041834e+00 2.151106019116e+00 2.144427350996e+00 1.951178241186e+00 1.602303150697e+00 1.175740679058e+00 8.631528153323e-01 9.696859129525e-01 1.388156601016e+00 1.829588048523e+00 2.159345835322e+00 2.315826359033e+00 2.273436544209e+00 2.035708070997e+00 1.636960746656e+00 1.158469517872e+00 8.103330383468e-01 9.494416010910e-01 1.412908646843e+00 1.878994307086e+00 2.218012220374e+00 2.372766841345e+00 2.320878858925e+00 2.068385592229e+00 1.650821233878e+00 1.146658192227e+00 7.577400339839e-01 8.755096605442e-01 1.338180621993e+00 1.795518545743e+00 2.118666248747e+00 2.254107447180e+00 2.183276141663e+00 1.916184957583e+00 1.493240696957e+00 1.004395265235e+00 6.969536287983e-01 9.262457862876e-01 1.402221079084e+00 1.832898404173e+00 2.115479780231e+00 2.205277426328e+00 2.089315954726e+00 1.782691009712e+00 1.332350881650e+00 8.480526589615e-01 6.615716318195e-01 1.026003178158e+00 1.526779198217e+00 1.943046019816e+00 2.195528772579e+00 2.248449932196e+00 2.094922520524e+00 1.755822946484e+00 1.285934162077e+00 8.162947296285e-01 7.166897273980e-01 1.122793685621e+00 1.618344246435e+00 2.014958793446e+00 2.241105532321e+00 2.265694245829e+00 2.086598831771e+00 1.730722154386e+00 1.263530606650e+00 8.436768392272e-01 8.332909717914e-01 1.247939070688e+00 1.723135534283e+00 2.093670037949e+00 2.291870137342e+00 2.289617170675e+00 2.088164568078e+00 1.718606806230e+00 1.253340351708e+00 8.654292466693e-01 8.967648276533e-01 1.307845473156e+00 1.764110409413e+00 2.112894501718e+00 2.290460602811e+00 2.272175086974e+00 2.063186954158e+00 1.699561868835e+00 1.262016338478e+00 9.318452168526e-01 9.930477086061e-01 1.373482515793e+00 1.790959886035e+00 2.105056933015e+00 2.255503139828e+00 2.221788541893e+00 2.014952966401e+00 1.680579336755e+00 1.316178914645e+00 1.106667630909e+00 1.227996120580e+00 1.573638222256e+00 1.938199613381e+00 2.204076234402e+00 2.316232428577e+00 2.258203575231e+00 2.046306897839e+00 1.733489804353e+00 1.424387671912e+00 1.283710803846e+00 1.418399693687e+00 1.725071791847e+00 2.039735374762e+00 2.258990017684e+00 2.332158605395e+00 2.245667749052e+00 2.018559187185e+00 1.706186682841e+00 1.413273613715e+00 1.292689041519e+00 1.425653790814e+00 1.705832486791e+00 1.982879170164e+00 2.162612869317e+00 2.200196156274e+00 2.086796131741e+00 1.846208569472e+00 1.540222929381e+00 1.283449492336e+00 1.227331609177e+00 1.409998919621e+00 1.698366490653e+00 1.956271465554e+00 2.106091075849e+00 2.114313173790e+00 1.981351906718e+00 1.741011231139e+00 1.468496425961e+00 1.289682825746e+00 1.326409620690e+00 1.554345962872e+00 1.838467452818e+00 2.067770547035e+00 2.180818084256e+00 2.154471158019e+00 1.998417552759e+00 1.757310310508e+00 1.518667455025e+00 1.407367878030e+00 1.503249684651e+00 1.745503474833e+00 2.008890028556e+00 2.198179069169e+00 2.260803170159e+00 2.179591267767e+00 1.970532919412e+00 1.687747241542e+00 1.436292676332e+00 1.361417991967e+00 1.525044109546e+00 1.821162491249e+00 2.109900088174e+00 2.299448424421e+00 2.341809916874e+00 2.222693790525e+00 1.959320359428e+00 1.606618937302e+00 1.279304577380e+00 1.167317743540e+00 1.365783449102e+00 1.719107007862e+00 2.053389118313e+00 2.272214749172e+00 2.329201245868e+00 2.211617002521e+00 1.936968983302e+00 1.558308239204e+00 1.188097784124e+00 1.036418317341e+00 1.235671896321e+00 1.605100177190e+00 1.949331566597e+00 2.170131063066e+00 2.222942291257e+00 2.097216891272e+00 1.813078988750e+00 1.428337746688e+00 1.070077442076e+00 9.771892229011e-01 1.244117497026e+00 1.641397791849e+00 1.985985030828e+00 2.191426926982e+00 2.218674249665e+00 2.060464874951e+00 1.739502679190e+00 1.317591620726e+00 9.399268463927e-01 9.009068634750e-01 1.250199476786e+00 1.690483306483e+00 2.049087765401e+00 2.250100284201e+00 2.259524700308e+00 2.072937301155e+00 1.714700374745e+00 1.247211555549e+00 8.259476334224e-01 8.171117168645e-01 1.236952899359e+00 1.716566450384e+00 2.091621552652e+00 2.293698088789e+00 2.292348197154e+00 2.085145245238e+00 1.697155414238e+00 1.188670379254e+00 7.148996241340e-01 7.252357996750e-01 1.206918020247e+00 1.716938951965e+00 2.103663331439e+00 2.305912139854e+00 2.296768543842e+00 2.076227698231e+00 1.670865637821e+00 1.140403100473e+00 6.383659992726e-01 6.706241430194e-01 1.182819026062e+00 1.695035203537e+00 2.070041425423e+00 2.252440565829e+00 2.218951541073e+00 1.972898490571e+00 1.544736036520e+00 1.001963054163e+00 5.476651829556e-01 7.518887119701e-01 1.307936083443e+00 1.816097541052e+00 2.170590006474e+00 2.323074184962e+00 2.254233022330e+00 1.971028911713e+00 1.507750220740e+00 9.384293700659e-01 5.110232004320e-01 8.192535576985e-01 1.402440153827e+00 1.912373456434e+00 2.256917611962e+00 2.392078004884e+00 2.301715795954e+00 1.995604015905e+00 1.509960668826e+00 9.173517813121e-01 4.600030497187e-01 7.853727725052e-01 1.370810803895e+00 1.867555339355e+00 2.191049076242e+00 2.301560420702e+00 2.186670224736e+00 1.859594537728e+00 1.359699713041e+00 7.653648067699e-01 4.016368256114e-01 8.566036924092e-01 1.437491101726e+00 1.903263279224e+00 2.186136628209e+00 2.252908183076e+00 2.096509633203e+00 1.735878953421e+00 1.219054572755e+00 6.566997005087e-01 5.303623334329e-01 1.054130927130e+00 1.614683949643e+00 2.046876632351e+00 2.289437099407e+00 2.313422164094e+00 2.116440221521e+00 1.722979062241e+00 1.190226008572e+00 6.614087811730e-01 6.492431212259e-01 1.175681845933e+00 1.717779264812e+00 2.126189851228e+00 2.342090444564e+00 2.339786776090e+00 2.120779996371e+00 1.713942649451e+00 1.182685324438e+00 6.855937785023e-01 7.039349321814e-01 1.201311408486e+00 1.709379114437e+00 2.083165171636e+00 2.266382433301e+00 2.237164550657e+00 2.001452604304e+00 1.593621220065e+00 1.088075632922e+00 6.806066397824e-01 8.019391105930e-01 1.276313023344e+00 1.734564100738e+00 2.054385677605e+00 2.185903433158e+00 2.112678254310e+00 1.846688728081e+00 1.431173641220e+00 9.635819016826e-01 7.092882028309e-01 9.724102328334e-01 1.443311676145e+00 1.862038059165e+00 2.133616533000e+00 2.216621494618e+00 2.100751734773e+00 1.804109165775e+00 1.378656577095e+00 9.425661009180e-01 7.867467587515e-01 1.095467888089e+00 1.550993995187e+00 1.940837449272e+00 2.181198807155e+00 2.236060149535e+00 2.100168432538e+00 1.797326106518e+00 1.387735395486e+00 1.003013060956e+00 9.075715152966e-01 1.200082645057e+00 1.614406500379e+00 1.965597129389e+00 2.173853224491e+00 2.206168492269e+00 2.060878972758e+00 1.766297894649e+00 1.389166441133e+00 1.066292872625e+00 1.018698891597e+00 1.285995678483e+00 1.652172691062e+00 1.959034898570e+00 2.132584369132e+00 2.143158486192e+00 1.992321676463e+00 1.711790183419e+00 1.371905905479e+00 1.105924244851e+00 1.090305745372e+00 1.328709431893e+00 1.643862942933e+00 1.901222551007e+00 2.034095369574e+00 2.016681577020e+00 1.853466259264e+00 1.579105254435e+00 1.268336448410e+00 1.057773922747e+00 1.097057850256e+00 1.347968911301e+00 1.646658040725e+00 1.880502855042e+00 1.993636736555e+00 1.965754044936e+00 1.804258040319e+00 1.544970378657e+00 1.261535953584e+00 1.080166166727e+00 1.124764275785e+00 1.356468652414e+00 1.633875899914e+00 1.856085422407e+00 1.971898779379e+00 1.963274826272e+00 1.838402010479e+00 1.631244083233e+00 1.405600035165e+00 1.255179687709e+00 1.262285110961e+00 1.414208894148e+00 1.619059226139e+00 1.791754430357e+00 1.882002545219e+00 1.869621946290e+00 1.759455217457e+00 1.579955604875e+00 1.384648282714e+00 1.249067381027e+00 1.238288107086e+00 1.347445752719e+00 1.506258771227e+00 1.641316792154e+00 1.705116222764e+00 1.676034083750e+00 1.554775653456e+00 1.363656769747e+00 1.150129783131e+00 9.920108591536e-01 9.726438610268e-01 1.095923041784e+00 1.279156440679e+00 1.440901140568e+00 1.532251537283e+00 1.530601372032e+00 1.433951075462e+00 1.260063711370e+00 1.051006012779e+00 8.839082038974e-01 8.582732775976e-01 9.955455863104e-01 1.208005408340e+00 1.407071323718e+00 1.540482650453e+00 1.582587023746e+00 1.527499352518e+00 1.387864706989e+00 1.197700933522e+00 1.019446842627e+00 9.413472953019e-01 1.015884349497e+00 1.193323960561e+00 1.384837007187e+00 1.526355365732e+00 1.582614366739e+00 1.540522128446e+00 1.406707433361e+00 1.209489011060e+00 1.006318337833e+00 8.897766442082e-01 9.364903191681e-01 1.108519329573e+00 1.305300172443e+00 1.452128258452e+00 1.508077152556e+00 1.456827957596e+00 1.303356892485e+00 1.076757437305e+00 8.441370161414e-01 7.340691891898e-01 8.480350938779e-01 1.095076942945e+00 1.343787998072e+00 1.519930481049e+00 1.586129754712e+00 1.528373278432e+00 1.353353521464e+00 1.092082914396e+00 8.173582156757e-01 6.860405742891e-01 8.325241912281e-01 1.126203986102e+00 1.411043319411e+00 1.610453168305e+00 1.687575542762e+00 1.629339497213e+00 1.443591562655e+00 1.162145002904e+00 8.563979885195e-01 6.840249477378e-01 8.089567017749e-01 1.103801962229e+00 1.392224491348e+00 1.591073058059e+00 1.662768365369e+00 1.595527703435e+00 1.399610621075e+00 1.110288928227e+00 8.052566387654e-01 6.545031760666e-01 8.047876820200e-01 1.097632260110e+00 1.364964123080e+00 1.532067734382e+00 1.566801328529e+00 1.462782136541e+00 1.237156964085e+00 9.374099770435e-01 6.747614490330e-01 6.623081861203e-01 9.163867509888e-01 1.222961631123e+00 1.461115116150e+00 1.577764618843e+00 1.551244900400e+00 1.383909114685e+00 1.104248008893e+00 7.849257985387e-01 6.125956084588e-01 7.912437580558e-01 1.139739768410e+00 1.465662254307e+00 1.687205907180e+00 1.765820150342e+00 1.688523023535e+00 1.466025643414e+00 1.138127874840e+00 8.009950919654e-01 6.849561993375e-01 9.344370846253e-01 1.311583903222e+00 1.642322184839e+00 1.852782602758e+00 1.909125565434e+00 1.803745964817e+00 1.554338494784e+00 1.210622753414e+00 8.837069289142e-01 7.971003600350e-01 1.043073721118e+00 1.399946165985e+00 1.704562253676e+00 1.884644255981e+00 1.910003651650e+00 1.779547077275e+00 1.521253297112e+00 1.202702689208e+00 9.612784772182e-01 9.819923452850e-01 1.245961165177e+00 1.564241373956e+00 1.810561529731e+00 1.923798371364e+00 1.880807155056e+00 1.688861421584e+00 1.388887120321e+00 1.074746750303e+00 9.286489349488e-01 1.090202909042e+00 1.419923393202e+00 1.736817312873e+00 1.944457605305e+00 1.996922926570e+00 1.880644507301e+00 1.611133469859e+00 1.239731136423e+00 8.889660642097e-01 8.179311625111e-01 1.113626677764e+00 1.514043012151e+00 1.848290833537e+00 2.041254244276e+00 2.059738409275e+00 1.900022361751e+00 1.588109264549e+00 1.191799344794e+00 8.723277271960e-01 9.115420597703e-01 1.276789902338e+00 1.693255613398e+00 2.017544072904e+00 2.185233555048e+00 2.169816629093e+00 1.974463538197e+00 1.634076824255e+00 1.231155173338e+00 9.497572291757e-01 1.041538346337e+00 1.416108739732e+00 1.819759993954e+00 2.120161661997e+00 2.256523085668e+00 2.205736346182e+00 1.974883690727e+00 1.603104578972e+00 1.178760714059e+00 9.009296975471e-01 1.024298758654e+00 1.411052770591e+00 1.802248439406e+00 2.075649037800e+00 2.177315076810e+00 2.089613945853e+00 1.824716236823e+00 1.427687267819e+00 1.001019730248e+00 7.925515331298e-01 1.029297078128e+00 1.455263909661e+00 1.837126510923e+00 2.079466118383e+00 2.140436877346e+00 2.009787194884e+00 1.705787974477e+00 1.280974048800e+00 8.598359043606e-01 7.544586181658e-01 1.099059049934e+00 1.553904603732e+00 1.929815785267e+00 2.151634338039e+00 2.186335724849e+00 2.029356091171e+00 1.703338402706e+00 1.264823859381e+00 8.445848873900e-01 7.596531387220e-01 1.110333795175e+00 1.554316480773e+00 1.913289827015e+00 2.117301935289e+00 2.137085810995e+00 1.971126765088e+00 1.644253032637e+00 1.214053362656e+00 8.104998888110e-01 7.374938798773e-01 1.071621458593e+00 1.485616599645e+00 1.813293381660e+00 1.990358812951e+00 1.991457890447e+00 1.817788441774e+00 1.495536097161e+00 1.082452029428e+00 7.109034468384e-01 6.839449571471e-01 1.019412616349e+00 1.401895038858e+00 1.692047827408e+00 1.836504448946e+00 1.815809758743e+00 1.634705101116e+00 1.321168740979e+00 9.341321034912e-01 6.128777725047e-01 6.470534704879e-01 9.746163998384e-01 1.314973307397e+00 1.558451935233e+00 1.662723188824e+00 1.614286656577e+00 1.421609706106e+00 1.115269988045e+00 7.594451203676e-01 5.193913468122e-01 6.513796155617e-01 9.790371670519e-01 1.282691882997e+00 1.485169542203e+00 1.555470188025e+00 1.486143493602e+00 1.289549867598e+00 9.995798354576e-01 6.872466266689e-01 5.249745995306e-01 6.841754828882e-01 9.784293008079e-01 1.241432057335e+00 1.410760474527e+00 1.462004036155e+00 1.392414159483e+00 1.218301877685e+00 9.777634920011e-01 7.438924754478e-01 6.442908381378e-01 7.545364770515e-01 9.639630907317e-01 1.154886476595e+00 1.270719716338e+00 1.289644455580e+00 1.211816852814e+00 1.056718358351e+00 8.664320849491e-01 7.145864721741e-01 6.913558168597e-01 8.041084711788e-01 9.643293979347e-01 1.095573741811e+00 1.158587718180e+00 1.139886483455e+00 1.045839985432e+00 9.026462237314e-01 7.612903400282e-01 6.963144437557e-01 7.537437531019e-01 8.912381942349e-01 1.035173091051e+00 1.135703368649e+00 1.168399381413e+00 1.128211842321e+00 1.027771008611e+00 8.992188271928e-01 7.969798614704e-01 7.826272941036e-01 8.709623972944e-01 1.013332619874e+00 1.151045128093e+00 1.245087752145e+00 1.276301519488e+00 1.241971129137e+00 1.154672797893e+00 1.042493143923e+00 9.478514970242e-01 9.153516756700e-01 9.611923670809e-01 1.057955927537e+00 1.160440795477e+00 1.232251661985e+00 1.253080003370e+00 1.217937912540e+00 1.136091197197e+00 1.030725491481e+00 9.372452582906e-01 8.935740479559e-01 9.166047266125e-01 9.867231371446e-01 1.065065201424e+00 1.117463625874e+00 1.123719338619e+00 1.078532166265e+00 9.915756373653e-01 8.888801057668e-01 8.124861160529e-01 8.058558985669e-01 8.784915775924e-01 9.959440325047e-01 1.112292880330e+00 1.193067113999e+00 1.219069740783e+00 1.185637210114e+00 1.102930994573e+00 9.980458180934e-01 9.158716757560e-01 9.059160413288e-01 9.851973364281e-01 1.121254176730e+00 1.263922966523e+00 1.372850172066e+00 1.423326210575e+00 1.405613112853e+00 1.324513491263e+00 1.200452973844e+00 1.071185994566e+00 9.883898516085e-01 9.938245062340e-01 1.082211621246e+00 1.206261825135e+00 1.315318553259e+00 1.374902533266e+00 1.368687242654e+00 1.297209502155e+00 1.177684889445e+00 1.045116305493e+00 9.497804791418e-01 9.363078136139e-01 1.005154020675e+00 1.110928702856e+00 1.201738288128e+00 1.242382352456e+00 1.217377137956e+00 1.130268209647e+00 1.004695094858e+00 8.871746052268e-01 8.396664726556e-01 8.961967921197e-01 1.023766189880e+00 1.159384737749e+00 1.253177878201e+00 1.276487370561e+00 1.219893356547e+00 1.093099999192e+00 9.291137394801e-01 7.935141597787e-01 7.742833932441e-01 8.964892766549e-01 1.087654078403e+00 1.267832480335e+00 1.387070502206e+00 1.419597507481e+00 1.358470980444e+00 1.215006366975e+00 1.022480624422e+00 8.460478483915e-01 7.832979474235e-01 8.834604381492e-01 1.076041884283e+00 1.268330463902e+00 1.403520440824e+00 1.454142577033e+00 1.413904716855e+00 1.295604226139e+00 1.132743113274e+00 9.828059733826e-01 9.184620912925e-01 9.756042334055e-01 1.110984536648e+00 1.252321991798e+00 1.347608816617e+00 1.371345246662e+00 1.320619044301e+00 1.213327592758e+00 1.088554632611e+00 1.002598994873e+00 1.003458154693e+00 1.088484159799e+00 1.207097336804e+00 1.304062553987e+00 1.342696986602e+00 1.307679659659e+00 1.204306705077e+00 1.059812575861e+00 9.265379591973e-01 8.733532456296e-01 9.351754057764e-01 1.071105950211e+00 1.211213942803e+00 1.303349948703e+00 1.319478750429e+00 1.252283076744e+00 1.114283205757e+00 9.410844349085e-01 7.986848951732e-01 7.707798291427e-01 8.771542988027e-01 1.045214328953e+00 1.197585181208e+00 1.288238408844e+00 1.296737538232e+00 1.222900300297e+00 1.086291890146e+00 9.297620809482e-01 8.223356468528e-01 8.305757764684e-01 9.474511619095e-01 1.101963206744e+00 1.229811470733e+00 1.294025957321e+00 1.280607536402e+00 1.195078868990e+00 1.062384919780e+00 9.287503749727e-01 8.560314817081e-01 8.844234054923e-01 9.888246789008e-01 1.107296314843e+00 1.188911256428e+00 1.205628119248e+00 1.149756263917e+00 1.032028183314e+00 8.825615611624e-01 7.535573888220e-01 7.079825388480e-01 7.654192170856e-01 8.748824763901e-01 9.729560963822e-01 1.020039805725e+00 1.000088043120e+00 9.166921426653e-01 7.931854819546e-01 6.762657309940e-01 6.308661449002e-01 6.888643102862e-01 8.067595091929e-01 9.207967719923e-01 9.892967896498e-01 9.938483872888e-01 9.357803758333e-01 8.365698250442e-01 7.410390104992e-01 7.102481820682e-01 7.757371219747e-01 9.022864168353e-01 1.030047573408e+00 1.114344990189e+00 1.130981891965e+00 1.074151319028e+00 9.568086311625e-01 8.149797645098e-01 7.136029769556e-01 7.230905673638e-01 8.414514904209e-01 9.972584281925e-01 1.125148159190e+00 1.186187295049e+00 1.162673613996e+00 1.054754551529e+00 8.811816478223e-01 6.868596266050e-01 5.613153097277e-01 6.028047254627e-01 7.679131407685e-01 9.452303566139e-01 1.068491391160e+00 1.106513713020e+00 1.049368366572e+00 9.051784249322e-01 7.038412962660e-01 5.166610076939e-01 4.846187330658e-01 6.477638799040e-01 8.662946611998e-01 1.045518062080e+00 1.142205162354e+00 1.137477675806e+00 1.030336573849e+00 8.388119848836e-01 6.114474731094e-01 4.714805953888e-01 5.762085518810e-01 8.259227488571e-01 1.073334946108e+00 1.251621354791e+00 1.328482393061e+00 1.290635009782e+00 1.141190242098e+00 9.011394683802e-01 6.203267672872e-01 4.346210318023e-01 5.518738247693e-01 8.314894571228e-01 1.096707067982e+00 1.281692652010e+00 1.357255743699e+00 1.313306423213e+00 1.156303451722e+00 9.106078806278e-01 6.293041901419e-01 4.475763028935e-01 5.563476911757e-01 8.189774593276e-01 1.064652746376e+00 1.229247407104e+00 1.286589477165e+00 1.230914631127e+00 1.074932478525e+00 8.539964177472e-01 6.439448918156e-01 5.849871271124e-01 7.365243201436e-01 9.664630009060e-01 1.165034197525e+00 1.280416069020e+00 1.290357731962e+00 1.192808401145e+00 1.005451333326e+00 7.731367186076e-01 5.951007816397e-01 6.204538739010e-01 8.284937156643e-01 1.070830921924e+00 1.260824508143e+00 1.357943222156e+00 1.345602057411e+00 1.225499945730e+00 1.018174509478e+00 7.714149437918e-01 5.901760375414e-01 6.271023713441e-01 8.462087612820e-01 1.094684277907e+00 1.289706839721e+00 1.394121814301e+00 1.394040960427e+00 1.293513475846e+00 1.114811059214e+00 9.041745380700e-01 7.449684943520e-01 7.394406957390e-01 8.873436266935e-01 1.086379403092e+00 1.255988266026e+00 1.355406194312e+00 1.369113390806e+00 1.300086632740e+00 1.168179162784e+00 1.011341328593e+00 8.863764377998e-01 8.518403638488e-01 9.185031262456e-01 1.036569809665e+00 1.147256871242e+00 1.212930759302e+00 1.217408743222e+00 1.161788819359e+00 1.062207614114e+00 9.486978820079e-01 8.617621578943e-01 8.370702170284e-01 8.786481864817e-01 9.554658537942e-01 1.028567856932e+00 1.070614741106e+00 1.069174881428e+00 1.024972871439e+00 9.502742507623e-01 8.673964051520e-01 8.052574543866e-01 7.888558382627e-01 8.233426909768e-01 8.908761003771e-01 9.652685575584e-01 1.025274863217e+00 1.058344438511e+00 1.059933931352e+00 1.032251980006e+00 9.834929668961e-01 9.273298224926e-01 8.817954229975e-01 8.652821579125e-01 8.885523668791e-01 9.479930197040e-01 1.027594890350e+00 1.106877483763e+00 1.167226504266e+00 1.194861815828e+00 1.182284563549e+00 1.129524223014e+00 1.045618828100e+00 9.502725046184e-01 8.736576786696e-01 8.477551857797e-01 8.851713894292e-01 9.668503502047e-01 1.057383293380e+00 1.124922746928e+00 1.148694409050e+00 1.120040186568e+00 1.042568065299e+00 9.329317616668e-01 8.221628759034e-01 7.525545240007e-01 7.561911854187e-01 8.241129074835e-01 9.149631019983e-01 9.885928164435e-01 1.020574037909e+00 1.002803931882e+00 9.427453198553e-01 8.636197435931e-01 8.024597837523e-01 7.962603671387e-01 8.535075888143e-01 9.458384738582e-01 1.033036286857e+00 1.083894130498e+00 1.081948034166e+00 1.026124142436e+00 9.318355707960e-01 8.332142820054e-01 7.798780694627e-01 8.096012836775e-01 9.104236102404e-01 1.034099846674e+00 1.134746697968e+00 1.182723913471e+00 1.164544638810e+00 1.081915657708e+00 9.525126925195e-01 8.132664241616e-01 7.216014806208e-01 7.291269748037e-01 8.292677616884e-01
 5.700068963574e-01 5.713014404748e-01 5.920942793800e-01 6.213261858892e-01 6.440044082861e-01 6.485503501030e-01 6.305228247281e-01 5.940043002362e-01 5.515085100483e-01 5.211364052021e-01 5.178145141092e-01 5.418093047334e-01 5.782127775953e-01 6.083291213452e-01 6.190029443758e-01 6.060396010437e-01 5.746311519038e-01 5.384585151125e-01 5.154683493873e-01 5.180341620846e-01 5.431032138959e-01 5.746430206890e-01 5.951581895595e-01 5.937785532239e-01 5.691963910877e-01 5.302786679536e-01 4.949321865583e-01 4.832712240352e-01 5.033699721668e-01 5.433027045718e-01 5.814897782047e-01 6.000106051636e-01 5.903904627163e-01 5.552698683459e-01 5.093266510645e-01 4.781190645942e-01 4.868554072999e-01 5.351667848072e-01 6.070088974821e-01 6.841499536507e-01 7.426940336081e-01 7.742122086207e-01 7.540148543165e-01 6.792178332726e-01 5.715442549813e-01 4.736418721593e-01 4.443736037395e-01 5.029194297793e-01 5.991171232381e-01 6.789818793073e-01 7.129357965911e-01 6.910878887978e-01 6.196707344953e-01 5.218724157750e-01 4.417956990581e-01 4.325156456600e-01 4.984193124548e-01 5.883806465107e-01 6.563604544589e-01 6.788909669325e-01 6.506097548590e-01 5.822565747721e-01 5.021650696119e-01 4.557246325087e-01 4.785714105594e-01 5.539106267630e-01 6.354443076152e-01 6.880470286988e-01 6.949098486546e-01 6.549671078074e-01 5.822973348715e-01 5.071140274801e-01 4.711423380178e-01 4.979295139234e-01 5.644766134068e-01 6.289883499403e-01 6.618444039520e-01 6.505134999387e-01 5.981261261002e-01 5.239484462673e-01 4.645469022120e-01 4.611666693054e-01 5.223901509704e-01 6.100030134629e-01 6.915075941328e-01 7.398072810459e-01 7.266269883563e-01 6.582924664041e-01 5.551929240925e-01 4.610448177584e-01 4.380724209867e-01 5.054437042757e-01 6.099218427132e-01 6.967356173225e-01 7.365893563415e-01 7.204021107330e-01 6.564877516007e-01 5.721168521876e-01 5.150725703946e-01 5.316022745890e-01 6.153957511290e-01 7.175228926009e-01 7.951847871967e-01 8.249851474403e-01 8.008155917989e-01 7.328591703347e-01 6.486748082967e-01 5.921717615241e-01 6.026270551765e-01 6.753834778547e-01 7.683784987361e-01 8.416335424190e-01 8.722125023493e-01 8.539154896500e-01 7.959211093393e-01 7.222785442054e-01 6.685967692637e-01 6.658933075754e-01 7.146152077492e-01 7.846627179208e-01 8.418977688213e-01 8.641541783251e-01 8.439055470916e-01 7.874006559854e-01 7.136413013797e-01 6.518271587397e-01 6.525645281612e-01 6.885870239486e-01 7.552501788229e-01 8.191567981111e-01 8.561724479104e-01 8.371708530939e-01 7.719328907196e-01 6.877309278959e-01 6.283007313605e-01 6.335851911273e-01 7.018113897257e-01 7.929555698004e-01 8.671153378668e-01 9.015038566786e-01 8.908893530212e-01 8.458385349012e-01 7.907192492700e-01 7.570459357854e-01 7.668984599061e-01 8.155671740293e-01 8.768180510128e-01 9.227754883066e-01 9.363971218331e-01 9.148174987913e-01 8.691688091977e-01 8.223259063841e-01 8.009398677655e-01 8.198891399662e-01 8.707006966954e-01 9.290217096439e-01 9.706805420481e-01 9.813069906533e-01 9.591715071336e-01 9.150762989974e-01 8.698259507050e-01 8.469280595643e-01 8.593542696817e-01 9.000537363900e-01 9.475434466370e-01 9.795458666846e-01 9.823234790683e-01 9.540795891339e-01 9.054842244669e-01 8.575058922496e-01 8.344829575423e-01 8.697120829540e-01 9.395290114612e-01 1.023985893059e+00 1.095919248800e+00 1.111501385521e+00 1.066068593786e+00 9.577511354012e-01 8.218001519832e-01 7.207015472909e-01 7.206473035763e-01 8.213117853196e-01 9.562259252121e-01 1.063126551173e+00 1.106859676907e+00 1.075842517137e+00 9.795280251158e-01 8.497824503921e-01 7.439103374052e-01 7.275240568712e-01 8.124883041443e-01 9.418297654706e-01 1.053521985182e+00 1.110666711800e+00 1.100392501845e+00 1.030905038965e+00 9.309950963599e-01 8.482808840070e-01 8.316726525222e-01 8.916467483470e-01 9.893275320417e-01 1.074526276472e+00 1.113289995729e+00 1.093090259382e+00 1.022334207287e+00 9.301646892060e-01 8.625083874806e-01 8.611640772635e-01 9.277352525496e-01 1.021964921937e+00 1.097240601912e+00 1.122842003489e+00 1.088377272764e+00 1.003801927480e+00 8.997184863897e-01 8.314732569183e-01 8.515347138258e-01 9.222894172410e-01 1.003377686780e+00 1.084113916404e+00 1.091300997024e+00 1.014120505198e+00 8.655161164249e-01 6.861275562815e-01 5.595215109997e-01 5.840780588052e-01 7.310629364541e-01 8.923309640493e-01 9.996600588506e-01 1.022901761819e+00 9.568631828711e-01 8.189830765101e-01 6.550695837085e-01 5.520060103031e-01 5.941332204093e-01 7.380030373561e-01 8.836562815135e-01 9.707989151397e-01 9.742421391319e-01 8.938635543993e-01 7.546114953194e-01 6.153303675438e-01 5.714984368164e-01 6.671534669401e-01 8.253972425529e-01 9.610007055758e-01 1.027944996294e+00 1.009778391336e+00 9.144512598058e-01 7.770767343081e-01 6.673542324962e-01 6.688362570375e-01 7.848884801327e-01 9.344292900028e-01 1.045845010960e+00 1.081034846394e+00 1.029176512248e+00 9.048094857678e-01 7.533953305637e-01 6.629774572977e-01 7.065606257160e-01 8.611139159832e-01 1.039941665763e+00 1.180441384571e+00 1.249865207356e+00 1.221299297530e+00 1.075724729919e+00 8.395598993923e-01 5.882345708707e-01 4.946245680937e-01 6.596013455254e-01 8.976857590963e-01 1.075473969059e+00 1.140172305571e+00 1.075424827876e+00 8.922471949899e-01 6.345744976645e-01 4.252940799552e-01 5.005820069859e-01 7.638297701910e-01 1.007150691506e+00 1.150402694303e+00 1.161094185296e+00 1.033820716940e+00 7.895723427043e-01 4.922343174998e-01 3.652279413518e-01 6.126990080021e-01 9.341865182693e-01 1.181896259585e+00 1.302476498246e+00 1.273613708563e+00 1.097602036635e+00 8.043279422389e-01 4.782825746382e-01 4.154789362771e-01 7.297791177101e-01 1.078319427958e+00 1.335040427534e+00 1.451577370163e+00 1.408922708299e+00 1.212763988271e+00 8.952748608369e-01 5.346391058629e-01 3.987202592712e-01 6.897392057901e-01 1.028527470374e+00 1.301195627354e+00 1.430095573792e+00 1.395516451389e+00 1.201913013722e+00 8.806378832030e-01 5.051512846400e-01 3.486941741946e-01 6.501169981671e-01 9.981986630510e-01 1.246245514224e+00 1.348392542388e+00 1.290376476999e+00 1.083652181879e+00 7.681529601243e-01 4.442986334204e-01 4.258521691272e-01 7.329566205376e-01 1.037251264454e+00 1.232937138363e+00 1.282067915588e+00 1.176365785686e+00 9.335404788725e-01 6.044335459378e-01 3.496499037135e-01 5.189717804696e-01 8.605159183392e-01 1.144141418576e+00 1.303673861741e+00 1.312900667713e+00 1.171724582409e+00 9.068287398687e-01 5.869891224056e-01 4.195130519434e-01 6.336204043487e-01 9.558649319524e-01 1.210992736597e+00 1.340011525915e+00 1.321671055332e+00 1.161522872792e+00 8.934848605947e-01 6.096607020311e-01 5.493037888785e-01 7.461718099154e-01 1.013339741806e+00 1.243775863342e+00 1.362481108594e+00 1.336867368946e+00 1.174444947505e+00 9.152452005835e-01 6.535284264255e-01 5.839415995646e-01 7.796883202732e-01 1.039936605355e+00 1.231354979393e+00 1.300581227894e+00 1.233070173902e+00 1.044726643072e+00 7.885165079718e-01 5.897925072706e-01 6.382492117146e-01 8.780724745821e-01 1.121655415512e+00 1.275384011935e+00 1.301335233331e+00 1.193579241573e+00 9.754430656481e-01 7.110283535678e-01 5.517632632405e-01 6.674194006241e-01 9.267051576576e-01 1.158898843129e+00 1.290162944545e+00 1.292958973871e+00 1.169740814956e+00 9.538830116135e-01 7.257253763218e-01 6.406738084918e-01 7.883371656451e-01 1.029740664293e+00 1.232016113844e+00 1.333227629613e+00 1.311751405346e+00 1.176022683667e+00 9.672262856079e-01 7.788066001822e-01 7.909619924242e-01 9.555201121914e-01 1.177781762600e+00 1.363867597879e+00 1.479847819815e+00 1.464735351052e+00 1.321232317787e+00 1.096207443344e+00 8.647538009685e-01 7.645416401846e-01 8.838943281965e-01 1.116776553800e+00 1.331581198879e+00 1.457813389547e+00 1.465745073134e+00 1.353943460783e+00 1.147961525478e+00 9.085624216463e-01 7.517640173701e-01 8.003962283049e-01 1.003644482551e+00 1.222484761058e+00 1.371950956887e+00 1.413648056812e+00 1.338597389800e+00 1.162829803165e+00 9.314320230278e-01 7.353748660098e-01 7.080431715976e-01 8.669383010797e-01 1.081387891379e+00 1.250756290103e+00 1.327514511117e+00 1.295975522421e+00 1.164782536444e+00 9.680844544485e-01 7.758976734882e-01 7.004135093202e-01 8.009152970658e-01 9.893167954101e-01 1.161054239888e+00 1.259173694087e+00 1.260561182774e+00 1.166427475405e+00 1.001233652104e+00 8.188712154225e-01 7.156636600081e-01 7.654442289600e-01 9.359153153328e-01 1.127867048763e+00 1.275102711292e+00 1.344289550031e+00 1.323428094390e+00 1.217749608625e+00 1.050124528793e+00 8.660122897026e-01 7.406807982862e-01 7.494398698043e-01 8.769977999048e-01 1.038100635281e+00 1.165218507212e+00 1.222317012539e+00 1.195618704162e+00 1.089134745806e+00 9.252281238276e-01 7.510393829077e-01 6.479053873249e-01 6.888919983567e-01 8.377313652500e-01 1.003717313760e+00 1.125583455430e+00 1.172189601510e+00 1.132567838327e+00 1.012862077237e+00 8.386954981521e-01 6.658758265803e-01 5.935345723652e-01 6.873371538504e-01 8.741067216666e-01 1.057920465898e+00 1.184218964776e+00 1.226017848534e+00 1.174577889317e+00 1.037587981745e+00 8.425113460858e-01 6.502653229224e-01 5.759090378222e-01 6.924203708357e-01 9.044729998261e-01 1.106849867719e+00 1.244823127909e+00 1.292092301368e+00 1.240682674058e+00 1.099092440883e+00 8.951693256881e-01 6.883898810233e-01 5.911469214556e-01 6.879224030298e-01 8.910320773505e-01 1.087920130633e+00 1.219676200431e+00 1.259163614110e+00 1.199436951209e+00 1.051696415523e+00 8.493139645467e-01 6.632145497778e-01 6.136285462868e-01 7.476699084894e-01 9.567211354350e-01 1.140793503662e+00 1.248410751061e+00 1.255999243060e+00 1.159610431423e+00 9.747979661526e-01 7.447835699750e-01 5.711459670132e-01 6.103844095906e-01 8.340267442114e-01 1.089285001813e+00 1.290570443324e+00 1.396785868681e+00 1.389837501252e+00 1.270020650989e+00 1.057869784053e+00 8.048193655888e-01 6.282561161815e-01 6.909477812759e-01 9.417122659183e-01 1.219742092990e+00 1.438132960365e+00 1.555438697780e+00 1.554369056821e+00 1.437278558293e+00 1.227617046142e+00 9.785419996085e-01 7.942275312511e-01 8.089010550519e-01 1.010303473444e+00 1.261270098109e+00 1.465658564345e+00 1.575839642740e+00 1.573250918943e+00 1.462131661413e+00 1.270480615947e+00 1.057558543843e+00 9.228698936866e-01 9.601082509665e-01 1.140612444210e+00 1.355381726368e+00 1.521202906805e+00 1.593278836411e+00 1.554635748755e+00 1.411872002758e+00 1.197142122308e+00 9.783975033065e-01 8.689436926340e-01 9.532851848854e-01 1.166262167081e+00 1.390354516886e+00 1.549953984270e+00 1.607100953098e+00 1.549903247010e+00 1.389374984841e+00 1.162582040691e+00 9.446228790131e-01 8.555454886054e-01 9.657126214028e-01 1.189527775012e+00 1.410818186227e+00 1.560691500149e+00 1.606801620480e+00 1.542616651175e+00 1.385448566332e+00 1.180521270597e+00 1.009956087172e+00 9.773636965659e-01 1.110401067170e+00 1.323358937855e+00 1.521119940397e+00 1.645660735870e+00 1.670403580815e+00 1.593732221493e+00 1.438154938373e+00 1.253405827519e+00 1.118185902318e+00 1.110876620850e+00 1.235222636806e+00 1.416110529014e+00 1.574424308337e+00 1.660461138042e+00 1.653009151901e+00 1.555682011816e+00 1.396985365774e+00 1.232560861677e+00 1.139424630068e+00 1.172922039222e+00 1.309836270893e+00 1.474717091956e+00 1.600433987873e+00 1.647256690838e+00 1.601357532268e+00 1.472862593504e+00 1.297131465893e+00 1.137570124785e+00 1.073587250915e+00 1.142767566126e+00 1.297166973674e+00 1.456937829764e+00 1.563258518405e+00 1.586347534596e+00 1.522124816262e+00 1.391073497944e+00 1.239656675403e+00 1.137087902862e+00 1.143654873214e+00 1.254840284363e+00 1.406041409206e+00 1.529139900017e+00 1.579856385597e+00 1.540042406955e+00 1.416928878094e+00 1.245917698698e+00 1.095954601056e+00 1.056175629676e+00 1.163209387793e+00 1.355920049293e+00 1.545609141341e+00 1.668580538899e+00 1.689959787309e+00 1.599572750725e+00 1.411797979786e+00 1.171726214355e+00 9.708826386009e-01 9.391733851880e-01 1.110316347514e+00 1.370069843345e+00 1.606042945300e+00 1.753570341721e+00 1.781220898851e+00 1.682483919190e+00 1.474753481198e+00 1.205253669251e+00 9.687814836308e-01 9.098561831728e-01 1.077173719779e+00 1.343134211299e+00 1.583104208235e+00 1.729738312096e+00 1.752615896647e+00 1.647893357388e+00 1.437276862903e+00 1.174656813947e+00 9.635897690394e-01 9.423047054860e-01 1.126252616290e+00 1.381917628856e+00 1.595066089967e+00 1.704462549883e+00 1.683910983392e+00 1.534575134207e+00 1.287012772429e+00 1.016506971049e+00 8.732459773034e-01 9.959206116849e-01 1.293908984254e+00 1.605721255003e+00 1.836559295966e+00 1.937324916312e+00 1.887340280618e+00 1.690263589133e+00 1.377102605106e+00 1.023248639953e+00 8.043303962813e-01 9.356727727008e-01 1.296320730595e+00 1.670804125830e+00 1.953716622019e+00 2.094631200307e+00 2.072262297869e+00 1.889144731703e+00 1.572587351544e+00 1.184324375323e+00 8.608151380991e-01 8.464758889617e-01 1.148271605961e+00 1.517658887924e+00 1.813142025692e+00 1.973334759471e+00 1.973379452470e+00 1.814478513049e+00 1.523609621346e+00 1.162309588380e+00 8.625450566575e-01 8.469246901598e-01 1.122251730649e+00 1.462174840275e+00 1.729690189962e+00 1.863852981167e+00 1.840550630460e+00 1.662317856755e+00 1.358960796873e+00 1.001059771217e+00 7.534783010866e-01 8.497208944999e-01 1.187884061389e+00 1.538664862039e+00 1.792787158360e+00 1.900420996679e+00 1.842380939998e+00 1.624428152872e+00 1.279898020219e+00 8.898170509821e-01 6.709182522663e-01 8.810912120628e-01 1.295307846757e+00 1.684069464724e+00 1.955687416731e+00 2.066607049788e+00 1.999960552724e+00 1.762234607020e+00 1.385243444464e+00 9.416706327672e-01 6.350786667463e-01 8.129923034388e-01 1.255260294806e+00 1.678239755902e+00 1.982055999644e+00 2.122042089788e+00 2.080878366220e+00 1.864539770965e+00 1.503162634199e+00 1.060855595981e+00 6.940796461947e-01 7.378934182135e-01 1.122579474273e+00 1.526696104474e+00 1.825154171493e+00 1.968153275691e+00 1.937778552668e+00 1.741231959500e+00 1.412090926117e+00 1.023707743072e+00 7.469992165846e-01 8.393429333371e-01 1.190024839109e+00 1.549537266162e+00 1.806515432141e+00 1.913373243271e+00 1.854417948885e+00 1.640286765278e+00 1.311588095689e+00 9.604286403664e-01 7.911883962868e-01 9.820940997707e-01 1.350080283690e+00 1.697293063465e+00 1.933516050223e+00 2.017649637877e+00 1.937820153037e+00 1.708125492316e+00 1.373089672249e+00 1.028817406405e+00 8.693223258206e-01 1.044960966296e+00 1.391117343657e+00 1.720464310007e+00 1.942849356730e+00 2.018234668454e+00 1.937170860953e+00 1.717212965698e+00 1.407334776183e+00 1.105653603525e+00 9.787185781601e-01 1.127124533463e+00 1.419429975167e+00 1.696622743197e+00 1.873093830308e+00 1.910874169144e+00 1.803744410861e+00 1.574447223882e+00 1.281310083359e+00 1.038712935935e+00 1.007166871505e+00 1.212494019892e+00 1.502669616146e+00 1.748060579932e+00 1.880531007412e+00 1.870646523330e+00 1.717693842623e+00 1.449236317960e+00 1.131294477905e+00 8.996802746827e-01 9.334892542710e-01 1.199155373180e+00 1.510877577109e+00 1.752332706999e+00 1.868496831796e+00 1.838787019217e+00 1.669782807162e+00 1.397020597222e+00 1.098439718156e+00 9.222216802686e-01 1.012892382311e+00 1.290208623607e+00 1.586108840447e+00 1.801716043351e+00 1.890308938169e+00 1.837523906265e+00 1.656574376138e+00 1.392079223472e+00 1.134385617067e+00 1.028172450955e+00 1.160243914305e+00 1.429719772621e+00 1.696567895488e+00 1.876655364911e+00 1.929407801263e+00 1.844827897981e+00 1.640384385746e+00 1.365495160802e+00 1.116140956318e+00 1.034390591016e+00 1.181074346424e+00 1.441987906981e+00 1.685360154071e+00 1.835139357464e+00 1.856275143974e+00 1.743312394156e+00 1.518245332794e+00 1.236503354307e+00 1.005128146004e+00 9.714469218705e-01 1.158775397246e+00 1.427013820672e+00 1.654907446680e+00 1.778903810924e+00 1.772698460958e+00 1.637845348006e+00 1.403741917598e+00 1.136546476172e+00 9.571797533523e-01 9.950388434504e-01 1.215780207652e+00 1.476101839449e+00 1.675339908913e+00 1.762908007233e+00 1.721204634341e+00 1.560062654373e+00 1.319812058945e+00 1.084304674073e+00 9.877649542945e-01 1.111736258212e+00 1.365488634483e+00 1.618093783362e+00 1.788370568485e+00 1.835580155328e+00 1.747803831226e+00 1.539327353567e+00 1.255910388035e+00 9.945380984533e-01 9.171890071214e-01 1.096290466833e+00 1.393573514549e+00 1.668401712911e+00 1.845283160860e+00 1.888269118893e+00 1.788193209957e+00 1.560108467295e+00 1.247846269542e+00 9.444973428778e-01 8.259789520377e-01 9.988031495162e-01 1.307433012493e+00 1.593910036066e+00 1.781220239769e+00 1.835083181935e+00 1.748133363401e+00 1.537013849556e+00 1.246663351946e+00 9.682819502585e-01 8.605627458062e-01 1.013647248146e+00 1.295299419693e+00 1.560811358708e+00 1.735788225733e+00 1.787931157388e+00 1.712732827835e+00 1.531117262493e+00 1.294105183933e+00 1.093761738309e+00 1.048989032151e+00 1.193355025254e+00 1.427680974174e+00 1.643262501604e+00 1.775141351140e+00 1.793800604332e+00 1.697379150650e+00 1.511063132908e+00 1.292709203518e+00 1.139429114807e+00 1.151216161975e+00 1.324756229228e+00 1.558810713223e+00 1.758455043239e+00 1.866235652390e+00 1.855400713120e+00 1.724600231629e+00 1.498189825803e+00 1.233510735457e+00 1.036306220181e+00 1.034087961899e+00 1.229004677106e+00 1.494531794959e+00 1.723408864006e+00 1.856605788132e+00 1.867861699976e+00 1.755926458477e+00 1.543743087653e+00 1.283808423947e+00 1.070456020001e+00 1.025397728305e+00 1.176187812101e+00 1.414168336689e+00 1.629564532049e+00 1.759910861261e+00 1.778101515255e+00 1.683867012803e+00 1.502683420772e+00 1.290153923788e+00 1.136237505585e+00 1.132260659908e+00 1.277957175462e+00 1.481354959852e+00 1.652379978642e+00 1.736567841110e+00 1.710833704443e+00 1.579527099072e+00 1.376617920861e+00 1.174998366660e+00 1.087023744206e+00 1.187889791803e+00 1.419423213034e+00 1.669084099523e+00 1.854929931426e+00 1.930793174257e+00 1.878280892399e+00 1.704564503300e+00 1.446395540239e+00 1.184242275221e+00 1.057104410491e+00 1.172671748444e+00 1.453753776450e+00 1.757022426789e+00 1.988817974286e+00 2.099182472577e+00 2.067579196140e+00 1.898564109350e+00 1.623455245199e+00 1.310054910167e+00 1.083482581036e+00 1.092528496221e+00 1.322544422561e+00 1.616861053008e+00 1.857233487934e+00 1.982592366869e+00 1.968120373225e+00 1.816800128993e+00 1.559634640546e+00 1.264257133969e+00 1.053185225676e+00 1.065756525935e+00 1.282070872327e+00 1.551907395828e+00 1.762469644497e+00 1.855956496891e+00 1.810844467257e+00 1.635158009525e+00 1.369491098916e+00 1.103041695396e+00 9.901269096180e-01 1.133002151912e+00 1.423575832013e+00 1.710715053056e+00 1.904959464452e+00 1.961706927177e+00 1.867318448792e+00 1.636918979715e+00 1.321842198677e+00 1.036648310857e+00 9.785335322615e-01 1.217296622964e+00 1.575371459747e+00 1.896602867789e+00 2.099564493420e+00 2.144570092314e+00 2.020974045240e+00 1.745760245578e+00 1.370459147393e+00 1.011517164326e+00 9.035437025417e-01 1.160422649161e+00 1.555400891325e+00 1.904731247735e+00 2.123377346979e+00 2.172288658852e+00 2.042242990878e+00 1.751469018291e+00 1.351497448037e+00 9.577949659701e-01 8.249491899994e-01 1.092771840792e+00 1.497690285529e+00 1.844819658020e+00 2.051480469119e+00 2.081813486534e+00 1.930119925932e+00 1.619118638375e+00 1.208548421172e+00 8.406079045422e-01 8.152368332422e-01 1.165107734199e+00 1.585676873062e+00 1.917335721577e+00 2.092281728289e+00 2.081751478489e+00 1.885900392176e+00 1.534757187771e+00 1.103242840010e+00 7.838142373835e-01 9.033981048898e-01 1.332766028834e+00 1.773509595453e+00 2.098404560075e+00 2.249917767305e+00 2.204294813750e+00 1.965627738189e+00 1.567627515975e+00 1.089693837954e+00 7.453540061018e-01 9.063090698934e-01 1.377650641981e+00 1.838925312259e+00 2.169377218721e+00 2.315474834617e+00 2.256400142275e+00 1.998623141056e+00 1.577014917656e+00 1.068235106111e+00 6.808118656380e-01 8.357862238228e-01 1.316895575649e+00 1.774170310064e+00 2.090916541286e+00 2.217822835254e+00 2.137812250972e+00 1.860970681851e+00 1.426141032400e+00 9.191501796310e-01 6.017561156174e-01 8.780795138723e-01 1.379551530874e+00 1.817554551477e+00 2.100270926205e+00 2.186742205519e+00 2.065164144237e+00 1.750363895081e+00 1.286922151853e+00 7.780559160730e-01 5.805585751493e-01 9.847373389417e-01 1.505379325698e+00 1.930149068505e+00 2.186253172373e+00 2.239954490257e+00 2.084826553437e+00 1.741196212866e+00 1.261485441349e+00 7.707509601920e-01 6.599218341338e-01 1.087442889543e+00 1.595806921585e+00 1.999176608828e+00 2.228903531709e+00 2.254694324763e+00 2.074351164681e+00 1.713969614428e+00 1.236896750910e+00 7.994214388998e-01 7.890965874615e-01 1.222886893132e+00 1.709801130707e+00 2.086629311398e+00 2.287379675766e+00 2.284083158218e+00 2.077372352632e+00 1.696766693634e+00 1.211198685089e+00 7.928672613010e-01 8.305982192320e-01 1.275683192729e+00 1.754638045086e+00 2.117725201156e+00 2.303555151555e+00 2.287698282424e+00 2.074354104764e+00 1.697333743374e+00 1.232537248228e+00 8.597361683987e-01 9.120150064386e-01 1.321958285179e+00 1.766556306864e+00 2.101283895554e+00 2.266244465888e+00 2.240275776990e+00 2.032755968909e+00 1.686288023009e+00 1.293679218515e+00 1.043921281529e+00 1.151103754782e+00 1.513249426247e+00 1.900319846417e+00 2.186619021451e+00 2.314639251406e+00 2.265909094919e+00 2.054262991295e+00 1.729264553765e+00 1.392383826124e+00 1.217287901405e+00 1.340745429796e+00 1.661074499006e+00 1.996851614961e+00 2.236555263674e+00 2.326016885107e+00 2.248967922985e+00 2.021466128037e+00 1.695257714931e+00 1.372764172421e+00 1.219051340474e+00 1.344977784788e+00 1.642854202022e+00 1.944937160453e+00 2.148817670741e+00 2.205773793408e+00 2.103692918818e+00 1.862508922324e+00 1.538960820667e+00 1.244501226681e+00 1.148727825491e+00 1.324710733839e+00 1.633233562222e+00 1.920035890830e+00 2.099080666566e+00 2.132123185088e+00 2.015039231655e+00 1.775855447160e+00 1.481895635325e+00 1.254987146685e+00 1.241650211150e+00 1.453389099995e+00 1.750412020901e+00 2.006224907104e+00 2.150335219174e+00 2.153497425112e+00 2.019342568618e+00 1.784782978174e+00 1.527277939035e+00 1.368275089993e+00 1.412962271967e+00 1.630877746261e+00 1.896444799369e+00 2.104239019614e+00 2.194080711076e+00 2.142921287660e+00 1.960651910534e+00 1.693196359615e+00 1.433845263156e+00 1.322093374730e+00 1.443834486108e+00 1.718133000193e+00 2.004962157323e+00 2.206515517112e+00 2.270099101742e+00 2.177280370283e+00 1.940629178306e+00 1.608289303403e+00 1.282702133090e+00 1.140696479702e+00 1.299425765598e+00 1.631584533921e+00 1.962029269447e+00 2.189188198534e+00 2.263173694884e+00 2.168002161358e+00 1.917161813960e+00 1.557527814600e+00 1.189320039926e+00 1.005808755976e+00 1.162985663343e+00 1.511717279662e+00 1.852166485840e+00 2.080595699828e+00 2.149434745926e+00 2.045290450894e+00 1.784479669651e+00 1.418346611146e+00 1.060012524690e+00 9.320787956364e-01 1.161147579524e+00 1.540847786206e+00 1.881978299447e+00 2.094567786350e+00 2.137693211577e+00 2.001958917242e+00 1.706903963895e+00 1.308596545127e+00 9.371859226018e-01 8.643062758582e-01 1.175767580307e+00 1.596083361843e+00 1.947645817599e+00 2.152330427734e+00 2.174796009660e+00 2.008841881210e+00 1.676077194330e+00 1.233872969159e+00 8.227425415100e-01 7.804002698297e-01 1.164610446813e+00 1.624470529468e+00 1.991123314856e+00 2.195004514640e+00 2.204829185051e+00 2.016629284777e+00 1.652848134259e+00 1.168745590043e+00 7.033706971492e-01 6.755074848125e-01 1.126276558379e+00 1.618562320814e+00 1.997001436608e+00 2.200534605765e+00 2.201992290565e+00 2.000177120903e+00 1.619373694098e+00 1.115038776006e+00 6.264672254487e-01 6.260970305088e-01 1.109709616872e+00 1.603694195949e+00 1.969426042706e+00 2.152162062863e+00 2.128608000300e+00 1.901193626469e+00 1.498566073085e+00 9.851511744681e-01 5.500469272647e-01 7.205991322547e-01 1.245106549752e+00 1.732705409395e+00 2.076417086338e+00 2.228236110765e+00 2.168779729156e+00 1.904250764203e+00 1.467706283312e+00 9.319612375209e-01 5.317033826036e-01 8.001027338383e-01 1.347892346337e+00 1.834824797491e+00 2.166471533495e+00 2.298693262177e+00 2.215037334242e+00 1.924373120253e+00 1.461428189071e+00 8.971273855615e-01 4.655306289886e-01 7.656029714386e-01 1.324148800225e+00 1.802235490361e+00 2.115310396912e+00 2.223962651385e+00 2.115529725490e+00 1.802217890834e+00 1.321649841958e+00 7.494655170853e-01 3.954253358027e-01 8.277484382021e-01 1.390358977330e+00 1.844329499049e+00 2.122810592061e+00 2.193000494272e+00 2.047470306276e+00 1.704061071400e+00 1.209045298556e+00 6.687173680510e-01 5.237948834727e-01 1.012884631301e+00 1.555268098894e+00 1.978667380779e+00 2.221091941725e+00 2.253369454071e+00 2.072438834033e+00 1.701658941216e+00 1.196856400198e+00 6.956128396767e-01 6.532371939885e-01 1.135220881377e+00 1.654647194394e+00 2.052485411944e+00 2.267708594547e+00 2.273722752553e+00 2.071015855282e+00 1.687178852958e+00 1.184351783762e+00 7.156556206363e-01 7.124265940081e-01 1.171295571618e+00 1.658169463003e+00 2.022067285708e+00 2.204693971062e+00 2.183098235342e+00 1.961975143796e+00 1.574145837762e+00 1.091958103595e+00 7.013488808144e-01 7.986856920125e-01 1.246560496454e+00 1.691130928568e+00 2.006647510661e+00 2.141788670865e+00 2.078953958832e+00 1.828623335859e+00 1.431948495434e+00 9.819416966707e-01 7.235457066573e-01 9.534263447325e-01 1.404535541984e+00 1.816055969718e+00 2.089378523913e+00 2.181438118035e+00 2.080400962247e+00 1.802463847258e+00 1.396741709064e+00 9.737534938702e-01 7.981293328017e-01 1.068224898834e+00 1.504914619541e+00 1.889877681769e+00 2.134608630675e+00 2.200679345135e+00 2.080621371474e+00 1.795528911908e+00 1.401463773222e+00 1.020294208371e+00 8.998634952757e-01 1.163200741304e+00 1.565980488505e+00 1.917407737011e+00 2.133432502646e+00 2.178211795746e+00 2.047075944878e+00 1.764411308366e+00 1.390804220573e+00 1.052756935157e+00 9.725847545058e-01 1.223811392655e+00 1.593420269378e+00 1.913455861577e+00 2.105449479768e+00 2.136455360619e+00 2.004192359398e+00 1.735100255696e+00 1.391153198628e+00 1.093866378749e+00 1.029697285398e+00 1.246825211030e+00 1.570111527202e+00 1.850406696058e+00 2.013388919908e+00 2.028127487434e+00 1.893757549204e+00 1.637731273493e+00 1.322900077702e+00 1.068753350695e+00 1.039038568351e+00 1.253214578448e+00 1.553458552954e+00 1.810311294015e+00 1.957480324470e+00 1.967521809137e+00 1.840885763140e+00 1.604667882919e+00 1.318985046047e+00 1.092658503656e+00 1.064474083292e+00 1.252269891155e+00 1.525382653903e+00 1.767305002394e+00 1.915194067331e+00 1.942559618190e+00 1.849586075401e+00 1.661119948971e+00 1.429877368551e+00 1.241280537171e+00 1.192745606100e+00 1.309470980459e+00 1.512699867497e+00 1.707357728803e+00 1.831733401854e+00 1.856309839881e+00 1.777116280955e+00 1.613125312501e+00 1.407584276257e+00 1.230329946581e+00 1.162446231853e+00 1.235447666759e+00 1.394116292826e+00 1.555494326332e+00 1.659301108584e+00 1.673516033187e+00 1.589596559720e+00 1.420116549489e+00 1.200759392866e+00 9.979957882762e-01 9.078834943925e-01 9.851439221336e-01 1.167381067642e+00 1.356695186911e+00 1.488204157009e+00 1.528512221052e+00 1.466818636930e+00 1.311974191795e+00 1.094991003518e+00 8.804032754998e-01 7.792472413951e-01 8.731018518416e-01 1.091395277193e+00 1.320929743392e+00 1.492646852149e+00 1.571336587892e+00 1.543806603123e+00 1.415733948340e+00 1.213523413113e+00 9.927953395197e-01 8.515102415788e-01 8.886930298686e-01 1.076223861408e+00 1.301993840330e+00 1.483400106034e+00 1.575860208431e+00 1.560067767704e+00 1.437065935619e+00 1.228943275589e+00 9.863445050155e-01 8.067241320544e-01 8.127650028520e-01 9.958663344272e-01 1.228508125475e+00 1.415625996940e+00 1.507751946015e+00 1.483311961126e+00 1.342128556746e+00 1.106041631554e+00 8.298763687191e-01 6.402391318170e-01 7.110051301020e-01 9.750996068412e-01 1.258315871921e+00 1.470693560639e+00 1.569626794143e+00 1.537294490743e+00 1.375986271906e+00 1.109726951998e+00 7.969803290425e-01 5.855429330261e-01 6.930118396213e-01 1.004248381500e+00 1.317497282014e+00 1.545664063615e+00 1.648939789372e+00 1.611653955252e+00 1.438416770857e+00 1.155972490426e+00 8.257623493277e-01 5.995630937327e-01 7.029313274437e-01 1.016146767975e+00 1.327864679004e+00 1.548740138167e+00 1.639560372731e+00 1.586559742155e+00 1.397101372706e+00 1.101613950851e+00 7.682697762327e-01 5.676024575130e-01 7.114382049140e-01 1.028190676043e+00 1.320395479661e+00 1.510053306605e+00 1.563849430681e+00 1.473315274436e+00 1.252002514483e+00 9.401332905635e-01 6.336951825397e-01 5.662603594305e-01 8.223085242892e-01 1.149992834549e+00 1.411295845697e+00 1.550531816041e+00 1.544044041354e+00 1.391222622883e+00 1.115371346305e+00 7.768851994181e-01 5.445454249230e-01 6.901959572048e-01 1.048823515953e+00 1.392861964750e+00 1.634863893107e+00 1.734456433104e+00 1.676339549097e+00 1.467867112874e+00 1.142982559249e+00 7.844811464887e-01 6.146750418812e-01 8.458060761280e-01 1.233879770447e+00 1.582272207081e+00 1.813224360081e+00 1.890755726347e+00 1.804496938323e+00 1.568143203197e+00 1.224430842930e+00 8.699143933031e-01 7.252337545275e-01 9.479616246454e-01 1.314382343162e+00 1.638827206982e+00 1.843057731911e+00 1.893684186887e+00 1.785896822152e+00 1.542251820155e+00 1.220662088087e+00 9.425271651472e-01 9.044216520113e-01 1.142021774866e+00 1.464160829298e+00 1.728768580354e+00 1.868022412742e+00 1.854661381441e+00 1.691626531623e+00 1.413514921631e+00 1.101682509539e+00 9.190847671683e-01 1.028811542749e+00 1.334841628174e+00 1.651540549015e+00 1.873460880179e+00 1.949813475582e+00 1.863229146704e+00 1.625127610913e+00 1.280676134050e+00 9.362802367071e-01 8.189991891722e-01 1.059818699403e+00 1.438755418242e+00 1.773255359891e+00 1.980445547289e+00 2.022891081916e+00 1.893114707824e+00 1.612555202644e+00 1.240928712704e+00 9.159639861101e-01 8.928124644401e-01 1.206028403731e+00 1.603830552241e+00 1.929817282076e+00 2.112962671413e+00 2.122741666454e+00 1.958393721621e+00 1.649657612763e+00 1.269219026894e+00 9.757230481749e-01 1.008062528151e+00 1.337618113672e+00 1.724859431404e+00 2.027765042831e+00 2.180173295626e+00 2.155296559176e+00 1.956391278306e+00 1.617547476304e+00 1.217325472632e+00 9.275568447063e-01 9.917615256069e-01 1.336969784250e+00 1.714363211667e+00 1.992405572541e+00 2.112286376592e+00 2.052908294377e+00 1.822845631926e+00 1.462405590122e+00 1.062922446738e+00 8.326078771813e-01 9.985291335370e-01 1.383522139859e+00 1.753054973163e+00 2.001854374602e+00 2.083373094339e+00 1.983964469537e+00 1.718444933009e+00 1.334746016882e+00 9.427612908475e-01 7.961011178266e-01 1.060631676922e+00 1.475487026057e+00 1.839508677739e+00 2.068108999927e+00 2.123801668286e+00 1.998604448691e+00 1.711587265406e+00 1.314423366181e+00 9.221131112669e-01 7.929691491007e-01 1.066526949198e+00 1.472178644088e+00 1.819379684173e+00 2.029511378553e+00 2.069050556114e+00 1.933061298125e+00 1.642703675089e+00 1.250463696032e+00 8.707779068593e-01 7.563080608160e-01 1.024463493004e+00 1.406653380202e+00 1.725772315850e+00 1.910335637316e+00 1.931191883655e+00 1.786192647532e+00 1.497736730561e+00 1.117919298047e+00 7.610673023603e-01 6.821812465327e-01 9.593708707335e-01 1.317940778856e+00 1.604816592509e+00 1.760411935863e+00 1.761883649869e+00 1.610779078913e+00 1.331324221188e+00 9.763505167425e-01 6.630077736628e-01 6.354358324868e-01 9.088886217599e-01 1.228541113204e+00 1.470511859023e+00 1.586714229017e+00 1.560299490246e+00 1.396568513002e+00 1.122388570247e+00 7.954039139175e-01 5.537031135626e-01 6.279073385143e-01 9.184664457959e-01 1.209529958306e+00 1.414377065593e+00 1.497870780074e+00 1.449400533148e+00 1.277778128394e+00 1.012080157665e+00 7.133259505754e-01 5.259272656769e-01 6.350614116872e-01 9.084476591000e-01 1.170157626413e+00 1.350137259024e+00 1.420231233188e+00 1.374127176065e+00 1.223588419415e+00 9.998198869272e-01 7.629546876638e-01 6.240260778588e-01 6.871683034386e-01 8.794164440661e-01 1.075451832726e+00 1.209650202609e+00 1.254952433763e+00 1.206657467323e+00 1.078111704606e+00 9.018471475145e-01 7.359833967487e-01 6.638597132944e-01 7.284074478476e-01 8.689199263697e-01 1.004332620763e+00 1.087120115260e+00 1.097502967318e+00 1.035574254206e+00 9.192765064895e-01 7.867053841972e-01 6.975930996295e-01 7.070914578953e-01 8.064738807946e-01 9.351383453380e-01 1.039797028004e+00 1.090478109989e+00 1.076618968617e+00 1.004426306459e+00 8.973973578389e-01 7.983878004946e-01 7.622659092154e-01 8.181319178257e-01 9.381696445127e-01 1.069922464971e+00 1.172118873499e+00 1.221280578723e+00 1.209447284120e+00 1.142860466500e+00 1.041979665933e+00 9.416333424165e-01 8.852927932537e-01 9.021963043440e-01 9.818911602317e-01 1.084780964214e+00 1.171350996388e+00 1.215627010642e+00 1.206224855207e+00 1.145312829326e+00 1.048272926754e+00 9.435006378044e-01 8.689041481687e-01 8.559443409557e-01 9.047764548468e-01 9.836113859103e-01 1.053937722767e+00 1.088012537526e+00 1.072673503256e+00 1.009316775432e+00 9.147155231681e-01 8.224008399072e-01 7.779703349780e-01 8.125957417169e-01 9.121223763053e-01 1.032385546958e+00 1.132043023453e+00 1.184309659002e+00 1.177330003758e+00 1.113936732413e+00 1.013404575542e+00 9.141601609985e-01 8.693926661702e-01 9.165877683764e-01 1.040478261486e+00 1.190569723559e+00 1.319171457758e+00 1.394338149220e+00 1.399949797823e+00 1.334752776342e+00 1.213193102421e+00 1.067984258487e+00 9.518407510888e-01 9.227947702929e-01 9.974737030700e-01 1.131779616888e+00 1.265389707038e+00 1.354375265632e+00 1.375148755761e+00 1.321966389088e+00 1.205984608297e+00 1.056699119032e+00 9.239816209339e-01 8.682050765858e-01 9.164138627188e-01 1.030513086323e+00 1.148063904881e+00 1.222726329771e+00 1.230643557737e+00 1.168069040019e+00 1.050792064285e+00 9.168798574609e-01 8.273374372246e-01 8.391112581427e-01 9.468703105261e-01 1.089381617088e+00 1.206880509401e+00 1.261904429954e+00 1.237939187286e+00 1.137743451874e+00 9.856283478227e-01 8.351621097904e-01 7.712266822968e-01 8.507952575405e-01 1.027809805319e+00 1.217573418584e+00 1.360259513642e+00 1.422585037466e+00 1.391240960192e+00 1.270942049663e+00 1.086563708870e+00 8.912720969229e-01 7.770205006044e-01 8.274085425137e-01 1.006108129376e+00 1.212635462840e+00 1.376637677150e+00 1.461437018526e+00 1.453179400288e+00 1.356805793164e+00 1.196384735746e+00 1.018807960659e+00 8.962448915422e-01 8.965819093969e-01 1.012015698647e+00 1.168894455107e+00 1.300512029922e+00 1.369233397095e+00 1.361837700072e+00 1.285233905993e+00 1.165457318414e+00 1.047020329359e+00 9.836890872718e-01 1.006844859730e+00 1.095881918334e+00 1.199086718334e+00 1.270849058492e+00 1.285294238338e+00 1.236761049821e+00 1.138933255430e+00 1.024891784706e+00 9.435383107222e-01 9.383190753700e-01 1.010304595807e+00 1.116870410191e+00 1.208453399598e+00 1.250994855444e+00 1.229468783183e+00 1.147224987590e+00 1.026432115696e+00 9.094570770396e-01 8.520063952735e-01 8.881953017500e-01 9.946789069431e-01 1.116495702902e+00 1.207703943653e+00 1.242449669929e+00 1.213591541086e+00 1.131245691128e+00 1.022746417168e+00 9.311584538847e-01 9.018149600845e-01 9.499901746174e-01 1.046196823285e+00 1.144315034106e+00 1.208800498596e+00 1.221707284710e+00 1.182025374028e+00 1.104319592989e+00 1.016966699361e+00 9.558441429404e-01 9.475420475285e-01 9.895918550127e-01 1.052765670263e+00 1.102746933452e+00 1.115712841024e+00 1.082740510073e+00 1.009979750942e+00 9.178046182080e-01 8.377855852639e-01 8.013822296330e-01 8.185003421747e-01 8.680756929336e-01 9.160101991817e-01 9.356202786859e-01 9.150387804768e-01 8.581796067847e-01 7.844294927673e-01 7.258235210795e-01 7.138928500292e-01 7.549951480763e-01 8.237461452434e-01 8.852793766514e-01 9.142658593857e-01 9.005888228520e-01 8.505747499057e-01 7.876546397927e-01 7.492459949175e-01 7.684290412480e-01 8.450969541817e-01 9.460789886345e-01 1.032084101638e+00 1.074432454463e+00 1.058964734589e+00 9.870150532999e-01 8.775949003570e-01 7.712135342734e-01 7.255700727396e-01 7.764561902985e-01 8.958038251220e-01 1.024708737267e+00 1.116055069472e+00 1.142161749528e+00 1.092485308407e+00 9.727212316958e-01 8.073091624856e-01 6.482621878222e-01 5.814924421195e-01 6.575595869956e-01 8.113685951331e-01 9.575375395502e-01 1.046305893111e+00 1.054247131461e+00 9.764693743605e-01 8.255865806994e-01 6.377490845747e-01 4.946071072497e-01 5.169301250300e-01 6.862465886457e-01 8.809900072165e-01 1.028721080762e+00 1.094939624072e+00 1.065778352321e+00 9.442246927846e-01 7.527672843292e-01 5.489327279735e-01 4.672630249150e-01 6.094160603663e-01 8.484965060426e-01 1.068499212539e+00 1.216020288842e+00 1.264772264060e+00 1.205464732620e+00 1.044332410644e+00 8.054967078070e-01 5.458614348401e-01 4.191268984850e-01 5.767423348107e-01 8.437239133086e-01 1.081634788827e+00 1.237869299471e+00 1.288869584322e+00 1.228325008978e+00 1.065704463868e+00 8.285083454691e-01 5.762945386801e-01 4.514889542681e-01 5.846651144339e-01 8.256031100383e-01 1.039958000171e+00 1.174921653712e+00 1.209390324078e+00 1.141401729122e+00 9.873067387359e-01 7.871726321905e-01 6.223285567846e-01 6.124559200436e-01 7.671489529631e-01 9.692665758557e-01 1.132723522007e+00 1.215361975428e+00 1.200289794074e+00 1.089778567412e+00 9.062917912413e-01 7.025534916351e-01 5.854896054061e-01 6.619420491931e-01 8.664616429664e-01 1.078917518868e+00 1.232707399628e+00 1.295826764508e+00 1.256968767775e+00 1.122220886357e+00 9.170362930764e-01 6.976900668595e-01 5.785648475717e-01 6.676390163595e-01 8.837274931265e-01 1.103444671112e+00 1.263498015651e+00 1.335141711257e+00 1.309826882449e+00 1.195979454944e+00 1.020254782559e+00 8.340932384359e-01 7.217510581896e-01 7.579257036806e-01 9.096847097535e-01 1.086047299373e+00 1.224269107936e+00 1.293612440762e+00 1.284840088527e+00 1.205658828541e+00 1.079760360932e+00 9.472358902459e-01 8.604362943737e-01 8.587642676172e-01 9.322664408481e-01 1.032843828037e+00 1.114979684716e+00 1.152093072890e+00 1.135691541566e+00 1.072539873424e+00 9.827094107603e-01 8.968423657778e-01 8.479548907288e-01 8.535269295605e-01 9.019359291384e-01 9.633816803423e-01 1.009979782480e+00 1.025313850730e+00 1.005269323721e+00 9.564461422267e-01 8.941388125840e-01 8.388964112917e-01 8.100361445789e-01 8.164882055299e-01 8.522601691654e-01 9.021512216085e-01 9.508690564256e-01 9.880238119103e-01 1.008587195305e+00 1.011512334610e+00 9.983300486302e-01 9.724823610949e-01 9.394870056787e-01 9.076743011768e-01 8.881963645159e-01 8.924849023688e-01 9.266702261524e-01 9.866969128473e-01 1.058877664616e+00 1.124957060577e+00 1.167479641827e+00 1.173526917045e+00 1.137333942012e+00 1.062399318760e+00 9.638301546363e-01 8.701195167031e-01 8.191806962183e-01 8.378064514065e-01 9.166416713698e-01 1.018057042010e+00 1.103220482011e+00 1.144998444128e+00 1.129707946939e+00 1.056926469897e+00 9.401570902397e-01 8.093164985012e-01 7.124515727530e-01 6.986733241671e-01 7.711207575057e-01 8.817391088914e-01 9.794732368922e-01 1.032671364531e+00 1.028396273087e+00 9.702476761410e-01 8.785865708484e-01 7.914731282626e-01 7.569182654429e-01 8.007404435909e-01 8.997068735260e-01 1.006277241823e+00 1.080862063898e+00 1.100723927331e+00 1.059735040798e+00 9.685899520301e-01 8.572055115386e-01 7.758934461751e-01 7.768010809742e-01 8.659739218427e-01 9.964506061961e-01 1.114468416142e+00 1.183209355196e+00 1.183745786726e+00 1.113163587432e+00 9.846702717781e-01 8.309647637700e-01 7.098521303145e-01 6.899223299460e-01 7.848050316986e-01
 5.283069008250e-01 5.374518576325e-01 5.610400238831e-01 5.872596618641e-01 6.030280381172e-01 5.995688600828e-01 5.751168064948e-01 5.360310318251e-01 4.964988623546e-01 4.746502607757e-01 4.820166510538e-01 5.135032355220e-01 5.516690189746e-01 5.789483542156e-01 5.847455817539e-01 5.673911732056e-01 5.341727928834e-01 5.001672925626e-01 4.830997168207e-01 4.924650275865e-01 5.214911574109e-01 5.528361164011e-01 5.702238961852e-01 5.649615043307e-01 5.379226386858e-01 4.998109325355e-01 4.693488104023e-01 4.648987492259e-01 4.901696761955e-01 5.302688907318e-01 5.641957704584e-01 5.764071759198e-01 5.611718916009e-01 5.239593528564e-01 4.821673970021e-01 4.619923780465e-01 4.835230159389e-01 5.447878831540e-01 6.184117947462e-01 6.927503969009e-01 7.460645870786e-01 7.620720085688e-01 7.276787671412e-01 6.415417329515e-01 5.296623662903e-01 4.411388086027e-01 4.357636033638e-01 5.139052804085e-01 6.150258403596e-01 6.897490871024e-01 7.137171447938e-01 6.808457822365e-01 6.007486969981e-01 5.006533184227e-01 4.293921931362e-01 4.371900774009e-01 5.138854183981e-01 6.038775165935e-01 6.650296484370e-01 6.776618005559e-01 6.396055038752e-01 5.649971158224e-01 4.864568540270e-01 4.521709320642e-01 4.903558572523e-01 5.731097769438e-01 6.531775252945e-01 6.987294451903e-01 6.961062301754e-01 6.471582804307e-01 5.692010781047e-01 4.961128039822e-01 4.705901903802e-01 5.086695621305e-01 5.792759064826e-01 6.404140733573e-01 6.653498919695e-01 6.447083300184e-01 5.851214801047e-01 5.103254179948e-01 4.612540979216e-01 4.756993532490e-01 5.543090082662e-01 6.462535443216e-01 7.172820431470e-01 7.539968339252e-01 7.258612285082e-01 6.425988825007e-01 5.305182394128e-01 4.418302562522e-01 4.417119996732e-01 5.296020028752e-01 6.401119462660e-01 7.216999842983e-01 7.494439753455e-01 7.178800450883e-01 6.392452443794e-01 5.465009092845e-01 4.951938525689e-01 5.305257837068e-01 6.305720473952e-01 7.384998932552e-01 8.129041801379e-01 8.335812349331e-01 7.978946665926e-01 7.201891815037e-01 6.335315205616e-01 5.869599139731e-01 6.158508877209e-01 7.027202867805e-01 7.995538602817e-01 8.677505230483e-01 8.874297176637e-01 8.557809764139e-01 7.859916702801e-01 7.070809633831e-01 6.591355196524e-01 6.713358409071e-01 7.344025676559e-01 8.110345020064e-01 8.663950350740e-01 8.805709860799e-01 8.491638329411e-01 7.821737605364e-01 7.030032152471e-01 6.448800524182e-01 6.554787356846e-01 7.065025267689e-01 7.837786369894e-01 8.419616894629e-01 8.711660551646e-01 8.403693749090e-01 7.653731200842e-01 6.795905857617e-01 6.311695520313e-01 6.549391087300e-01 7.361995472251e-01 8.294961025137e-01 8.970426742731e-01 9.199737370251e-01 8.973342994833e-01 8.443381703883e-01 7.897333062544e-01 7.663337552461e-01 7.907232374915e-01 8.494718007230e-01 9.121157975817e-01 9.518137160918e-01 9.549886816726e-01 9.232368722300e-01 8.725502368063e-01 8.297160014669e-01 8.210472476412e-01 8.547720713024e-01 9.144391895478e-01 9.724562000373e-01 1.005946415672e+00 1.004017436287e+00 9.693348359412e-01 9.174888340160e-01 8.732168811783e-01 8.602907829587e-01 8.863083448983e-01 9.368706234338e-01 9.867119210102e-01 1.014079427145e+00 1.008152824587e+00 9.710897762861e-01 9.178300208115e-01 8.729791651672e-01 8.636153502401e-01 9.080386482155e-01 9.859723401196e-01 1.070109573928e+00 1.132993769725e+00 1.140334257494e+00 1.075057263146e+00 9.527191823159e-01 8.143501235624e-01 7.282309740488e-01 7.532513959224e-01 8.696297433287e-01 1.005440386468e+00 1.103062385321e+00 1.132460636762e+00 1.086700556602e+00 9.800267861827e-01 8.495745012445e-01 7.562348300387e-01 7.587272868292e-01 8.531097817135e-01 9.782254686832e-01 1.076977518474e+00 1.117731009203e+00 1.092276876055e+00 1.013439704679e+00 9.145806942002e-01 8.453861982768e-01 8.481552864549e-01 9.199613580353e-01 1.016236889397e+00 1.090088082507e+00 1.112933479216e+00 1.077380921669e+00 9.968215590328e-01 9.051602566780e-01 8.503674546579e-01 8.676882499073e-01 9.464064088876e-01 1.041020709801e+00 1.107472784986e+00 1.119667407107e+00 1.071758712290e+00 9.780769355232e-01 8.733428858217e-01 8.148248282794e-01 8.413431340517e-01 9.170772775667e-01 1.009659914980e+00 1.076082762311e+00 1.066814939560e+00 9.748093012789e-01 8.168047504992e-01 6.392789648246e-01 5.342840333735e-01 5.888722732837e-01 7.462104745323e-01 9.009120819600e-01 9.939906428058e-01 1.000961816415e+00 9.206774360684e-01 7.744200707672e-01 6.133523191815e-01 5.304174434874e-01 5.962063839004e-01 7.457166506018e-01 8.830200398308e-01 9.555864331544e-01 9.431570772023e-01 8.493375724159e-01 7.030709479004e-01 5.697839364994e-01 5.492171104305e-01 6.653572012601e-01 8.272956850818e-01 9.556777882820e-01 1.010942279509e+00 9.811094627219e-01 8.779137999566e-01 7.406774713027e-01 6.435255734915e-01 6.648828409720e-01 7.912488522121e-01 9.385335297881e-01 1.041050974946e+00 1.065740715125e+00 1.005534093750e+00 8.780044083066e-01 7.309701843818e-01 6.645193775247e-01 7.207725176636e-01 8.751411186466e-01 1.043937974085e+00 1.169943467787e+00 1.223384046317e+00 1.184309055834e+00 1.027555640500e+00 7.911975441363e-01 5.590745484701e-01 5.072408289273e-01 6.869974238702e-01 9.127734175554e-01 1.070063651942e+00 1.113153545611e+00 1.029721996126e+00 8.343666015811e-01 5.768236113380e-01 3.998475184067e-01 5.225347491473e-01 7.884902787435e-01 1.016014879337e+00 1.137836083867e+00 1.127040234727e+00 9.826616537986e-01 7.312532012995e-01 4.522118181729e-01 4.016937756045e-01 6.737370869499e-01 9.810163627539e-01 1.205049158751e+00 1.298946151952e+00 1.244605697088e+00 1.048811330731e+00 7.483524881504e-01 4.509740419393e-01 4.749760249230e-01 8.029618895963e-01 1.134305343426e+00 1.365043336925e+00 1.452152448014e+00 1.380751899496e+00 1.161002010928e+00 8.316431003337e-01 4.916546137563e-01 4.538658429227e-01 7.792377293739e-01 1.094666216901e+00 1.344697434969e+00 1.443245572900e+00 1.376485859740e+00 1.154705485163e+00 8.159050208223e-01 4.539131359446e-01 4.055508573343e-01 7.397012393435e-01 1.075193106584e+00 1.299014352119e+00 1.371418742355e+00 1.282415057324e+00 1.048038138446e+00 7.151068634799e-01 4.103284329755e-01 4.792713950788e-01 8.086664959660e-01 1.104894906208e+00 1.281395822357e+00 1.305714473051e+00 1.173834280319e+00 9.082978896534e-01 5.692152863326e-01 3.576466580793e-01 5.825184629644e-01 9.270070861202e-01 1.198451073909e+00 1.337812680021e+00 1.322507417555e+00 1.156371899244e+00 8.716887560052e-01 5.516050046533e-01 4.456976239760e-01 7.074384964150e-01 1.033811363542e+00 1.277952068603e+00 1.387669570230e+00 1.345467793872e+00 1.160970750889e+00 8.742726837642e-01 5.979249809724e-01 5.784879894378e-01 8.024938726050e-01 1.073511235235e+00 1.306810299387e+00 1.409709255066e+00 1.362530591005e+00 1.177569207975e+00 9.003419132632e-01 6.370698046587e-01 5.988656060744e-01 8.216671353169e-01 1.087606692579e+00 1.272624036398e+00 1.328335574268e+00 1.243699313779e+00 1.038330048717e+00 7.709639236938e-01 5.802408075375e-01 6.568494029594e-01 9.102469195876e-01 1.152268184284e+00 1.295680300602e+00 1.306254154433e+00 1.181339570393e+00 9.483169966857e-01 6.792159522880e-01 5.440271174580e-01 6.950115178201e-01 9.641661243195e-01 1.190415047793e+00 1.307386538427e+00 1.291747427462e+00 1.150044978397e+00 9.214899640313e-01 6.984997971209e-01 6.499499053736e-01 8.309147967795e-01 1.079872339018e+00 1.273816575402e+00 1.357569813074e+00 1.313818081536e+00 1.155308593547e+00 9.295234760986e-01 7.482714928736e-01 7.948086330312e-01 9.827440413350e-01 1.220640398949e+00 1.394856692230e+00 1.500679513201e+00 1.465314208002e+00 1.299112479632e+00 1.056173320841e+00 8.217265823872e-01 7.487104912800e-01 9.047250633827e-01 1.153474011279e+00 1.366261291898e+00 1.479402257898e+00 1.467875245181e+00 1.334277752231e+00 1.108728161194e+00 8.597254998979e-01 7.182611266985e-01 8.029564759596e-01 1.027205160232e+00 1.247090830205e+00 1.384960654993e+00 1.407857335077e+00 1.311178162891e+00 1.115615801301e+00 8.733223036110e-01 6.897748585790e-01 7.044951347810e-01 8.946015976543e-01 1.114327443546e+00 1.272489287046e+00 1.328707564571e+00 1.272264898842e+00 1.116429722806e+00 9.014733593069e-01 7.095256305494e-01 6.674194322604e-01 8.078992594058e-01 1.011699293538e+00 1.178163175209e+00 1.258574509764e+00 1.235789543777e+00 1.116344241191e+00 9.312724656461e-01 7.457877571303e-01 6.673112988828e-01 7.618400140785e-01 9.559134570655e-01 1.148213554209e+00 1.281851419796e+00 1.330138134040e+00 1.285912798428e+00 1.158689512847e+00 9.762477822301e-01 7.917872720003e-01 6.911535476644e-01 7.408048969134e-01 8.939542156023e-01 1.058679533046e+00 1.175276153273e+00 1.214313330757e+00 1.166612961855e+00 1.039878097657e+00 8.602615424358e-01 6.812837117929e-01 5.952159205893e-01 6.679353630781e-01 8.349561238616e-01 1.001786955243e+00 1.113980154030e+00 1.145735106389e+00 1.089851386738e+00 9.554667899522e-01 7.713534989732e-01 5.994888693156e-01 5.488793884172e-01 6.691844741725e-01 8.640131306616e-01 1.041406692828e+00 1.153904435222e+00 1.179053316384e+00 1.111250324330e+00 9.606073649255e-01 7.572643633433e-01 5.690388606311e-01 5.246475922127e-01 6.738603911809e-01 8.942566277277e-01 1.089268093556e+00 1.212838905473e+00 1.243537962876e+00 1.176519360018e+00 1.022554070341e+00 8.117163481532e-01 6.087315366382e-01 5.376198481307e-01 6.654705328003e-01 8.771474713734e-01 1.067289197836e+00 1.185828125028e+00 1.210573325137e+00 1.137659542011e+00 9.805334574310e-01 7.749883653398e-01 5.977437951991e-01 5.750978119677e-01 7.303791124164e-01 9.408338897709e-01 1.115237125132e+00 1.209073995305e+00 1.202791729648e+00 1.095065663545e+00 9.034491826532e-01 6.740993835689e-01 5.180667772642e-01 5.902364572796e-01 8.254935297468e-01 1.073807417817e+00 1.260632204456e+00 1.350393528972e+00 1.328178587716e+00 1.196487791467e+00 9.776394829440e-01 7.263296960316e-01 5.710190545299e-01 6.696358136559e-01 9.324641452283e-01 1.203512449813e+00 1.407224673649e+00 1.507746202692e+00 1.490965116154e+00 1.361315139002e+00 1.143816201695e+00 8.940088666224e-01 7.231069039973e-01 7.660506537658e-01 9.839860662638e-01 1.234025234267e+00 1.428690118315e+00 1.526385354362e+00 1.512127575548e+00 1.392484017929e+00 1.197244943985e+00 9.878968226800e-01 8.667793957569e-01 9.218017057652e-01 1.109739856657e+00 1.320338309377e+00 1.476185983428e+00 1.537132128847e+00 1.489338179137e+00 1.341694438930e+00 1.128464840198e+00 9.204966754927e-01 8.323543365281e-01 9.350944010361e-01 1.150566096398e+00 1.366150837911e+00 1.513144513347e+00 1.557900078852e+00 1.491311070019e+00 1.326437751528e+00 1.102267622990e+00 8.964475054064e-01 8.281418600290e-01 9.522546654087e-01 1.174364838924e+00 1.384928150341e+00 1.521397105737e+00 1.555265903083e+00 1.482596595444e+00 1.322726630059e+00 1.122939327116e+00 9.670903100087e-01 9.540020248035e-01 1.097116936166e+00 1.306826256269e+00 1.493903241415e+00 1.605622227031e+00 1.618788886570e+00 1.534032856314e+00 1.375431937847e+00 1.193949554473e+00 1.068558832001e+00 1.073257525323e+00 1.203187094041e+00 1.381016012848e+00 1.531422420491e+00 1.608880063675e+00 1.595315899655e+00 1.496603467732e+00 1.342726231762e+00 1.189564332799e+00 1.110712724711e+00 1.152817887411e+00 1.287020441249e+00 1.440790265489e+00 1.552376645126e+00 1.586320065554e+00 1.531996406926e+00 1.402186662787e+00 1.234716006207e+00 1.094267147933e+00 1.054955120778e+00 1.140275003533e+00 1.295475529050e+00 1.445558771714e+00 1.538121347062e+00 1.547990960239e+00 1.474353732649e+00 1.340292882312e+00 1.194330472871e+00 1.105433448825e+00 1.127160246878e+00 1.245570890116e+00 1.394374617407e+00 1.509442984546e+00 1.550862775773e+00 1.503967727977e+00 1.378841463561e+00 1.213286259838e+00 1.077095278265e+00 1.053785504970e+00 1.168179645074e+00 1.356005032652e+00 1.533779602866e+00 1.642943096824e+00 1.652246882611e+00 1.554294480498e+00 1.365942136606e+00 1.134944291374e+00 9.544517251161e-01 9.448309141292e-01 1.121019026714e+00 1.370395425910e+00 1.590023570256e+00 1.720976769747e+00 1.735361074238e+00 1.629355911628e+00 1.422838016417e+00 1.165824212565e+00 9.549269600203e-01 9.229414668461e-01 1.094612161583e+00 1.346192913962e+00 1.565659338834e+00 1.692235972607e+00 1.699241229144e+00 1.585645021191e+00 1.375866371217e+00 1.126979789646e+00 9.443411333949e-01 9.515483246224e-01 1.140074117820e+00 1.381457275167e+00 1.573575597473e+00 1.661893868121e+00 1.624204922061e+00 1.464770414511e+00 1.217515299857e+00 9.631297339544e-01 8.548716690328e-01 1.004573992155e+00 1.301773642779e+00 1.597737569984e+00 1.808009315481e+00 1.889055273328e+00 1.824015116408e+00 1.619858718807e+00 1.311493139264e+00 9.814190294862e-01 8.112613973289e-01 9.739586639251e-01 1.325876701581e+00 1.677016447706e+00 1.933655623763e+00 2.050261492063e+00 2.008808182853e+00 1.814570564533e+00 1.497735352834e+00 1.124861648332e+00 8.414252976733e-01 8.725002631038e-01 1.177411842165e+00 1.527037438693e+00 1.797269968942e+00 1.933093186908e+00 1.913168544151e+00 1.741380589236e+00 1.447269279936e+00 1.096462516450e+00 8.293060100024e-01 8.561352487745e-01 1.140348204093e+00 1.466290352120e+00 1.712981394212e+00 1.826156628827e+00 1.785308096025e+00 1.595462436637e+00 1.288620575510e+00 9.392212691654e-01 7.215145679632e-01 8.507611735672e-01 1.190417449176e+00 1.526546440908e+00 1.761387814690e+00 1.850129849320e+00 1.776458784126e+00 1.547975287286e+00 1.199190179112e+00 8.138909745829e-01 6.244759621307e-01 8.684829125787e-01 1.282634862103e+00 1.657013610526e+00 1.910493006111e+00 2.004257569162e+00 1.924336492966e+00 1.679289053292e+00 1.302724067569e+00 8.714343671194e-01 6.065946154339e-01 8.260729297870e-01 1.264435762710e+00 1.669231645300e+00 1.951996243474e+00 2.072281061787e+00 2.015270932448e+00 1.788633232587e+00 1.423701435178e+00 9.865790945707e-01 6.450005810868e-01 7.349038699564e-01 1.127663896116e+00 1.519782802663e+00 1.801217364569e+00 1.927301241821e+00 1.882744721361e+00 1.676280419962e+00 1.342411387322e+00 9.560001515463e-01 6.968921242604e-01 8.203682512574e-01 1.178586514343e+00 1.530036008214e+00 1.773919160200e+00 1.867167629143e+00 1.796409511599e+00 1.573471141473e+00 1.239400835300e+00 8.880479604078e-01 7.355361085539e-01 9.521515740988e-01 1.326182967986e+00 1.667183911722e+00 1.892733051481e+00 1.965454007771e+00 1.875340591465e+00 1.637168807752e+00 1.295116777907e+00 9.457268630291e-01 7.944389765875e-01 9.926930046292e-01 1.348116674061e+00 1.674951714885e+00 1.889975536423e+00 1.956976772191e+00 1.868516767997e+00 1.643120493810e+00 1.330242182413e+00 1.030015817724e+00 9.161554195418e-01 1.083071882027e+00 1.382035542658e+00 1.655824286529e+00 1.824287771257e+00 1.852649034969e+00 1.736317866128e+00 1.498704207891e+00 1.198758970878e+00 9.555156566493e-01 9.399237908763e-01 1.165422550910e+00 1.464200046171e+00 1.709263681412e+00 1.837017426527e+00 1.820718536886e+00 1.661007174715e+00 1.385836330390e+00 1.061664955429e+00 8.303073182105e-01 8.821953858030e-01 1.164960425571e+00 1.482115878693e+00 1.722098893804e+00 1.833631902413e+00 1.798038131084e+00 1.622708161410e+00 1.343277532495e+00 1.038234080827e+00 8.624656736095e-01 9.676561958494e-01 1.257515327795e+00 1.557800599817e+00 1.772833427954e+00 1.858394540909e+00 1.801342570081e+00 1.615191664199e+00 1.344188464046e+00 1.078987963509e+00 9.701233714716e-01 1.108932697078e+00 1.384935519017e+00 1.653888669381e+00 1.833001462206e+00 1.883207463544e+00 1.795334061885e+00 1.587137021705e+00 1.308158242717e+00 1.056239356238e+00 9.800621501685e-01 1.139111528235e+00 1.407968690843e+00 1.653216573936e+00 1.801004179222e+00 1.817862615956e+00 1.699030023836e+00 1.466592506244e+00 1.176192703642e+00 9.390393112902e-01 9.146639422915e-01 1.121106066971e+00 1.402767080996e+00 1.637401919203e+00 1.763768715692e+00 1.756848366757e+00 1.618481445065e+00 1.377508873722e+00 1.099211974649e+00 9.076979005297e-01 9.449375941250e-01 1.175427443861e+00 1.445476811613e+00 1.652218109205e+00 1.745393621071e+00 1.707540965121e+00 1.548025091147e+00 1.305955950758e+00 1.063456535299e+00 9.565909779284e-01 1.075469704934e+00 1.330239725806e+00 1.586124321411e+00 1.760497803441e+00 1.812146450661e+00 1.728604749147e+00 1.523192637608e+00 1.239924760514e+00 9.732181056935e-01 8.866632369019e-01 1.061782016593e+00 1.359881595000e+00 1.637342694357e+00 1.818060091468e+00 1.865828148242e+00 1.770915071651e+00 1.547298668787e+00 1.236755813311e+00 9.284699698518e-01 7.970127945029e-01 9.616513517746e-01 1.269368105023e+00 1.558008034035e+00 1.749533773123e+00 1.809272155534e+00 1.729218896208e+00 1.524802775382e+00 1.238717690093e+00 9.578518134405e-01 8.375204608725e-01 9.782175556225e-01 1.254801146828e+00 1.520138079913e+00 1.698358568496e+00 1.756367809066e+00 1.688624479198e+00 1.514346899594e+00 1.281578498793e+00 1.077752751190e+00 1.020019195724e+00 1.150499934953e+00 1.376834971357e+00 1.590312627503e+00 1.725031462531e+00 1.750729334847e+00 1.664505262470e+00 1.489743548571e+00 1.280950690386e+00 1.129483991830e+00 1.131520743357e+00 1.290136426078e+00 1.512063030300e+00 1.705036386774e+00 1.812001097553e+00 1.805984075289e+00 1.684971570503e+00 1.471997420822e+00 1.221628589459e+00 1.033166813588e+00 1.025493682062e+00 1.205004105404e+00 1.456072258126e+00 1.675591760334e+00 1.805386086328e+00 1.819109741947e+00 1.714780254972e+00 1.513768437560e+00 1.265495749837e+00 1.058220384993e+00 1.006462593847e+00 1.141712064215e+00 1.365631985824e+00 1.572520481912e+00 1.700654287646e+00 1.722647188163e+00 1.637099573009e+00 1.467075328183e+00 1.263673841749e+00 1.109791745417e+00 1.092625389772e+00 1.219353187274e+00 1.407284156785e+00 1.569784205700e+00 1.653115127549e+00 1.633906363337e+00 1.515177797001e+00 1.327916138359e+00 1.138886651305e+00 1.050826695592e+00 1.135928568074e+00 1.346274805864e+00 1.578262069202e+00 1.753662229449e+00 1.827867004419e+00 1.782926126840e+00 1.625355998237e+00 1.389740201720e+00 1.150978662678e+00 1.034727235388e+00 1.137115008752e+00 1.392670096380e+00 1.672083394843e+00 1.887377393444e+00 1.990835555640e+00 1.962764438155e+00 1.807474203381e+00 1.554801649646e+00 1.268781372739e+00 1.064059222574e+00 1.071060127945e+00 1.277238410977e+00 1.544471792060e+00 1.763705984108e+00 1.877085167702e+00 1.860935481042e+00 1.718257024259e+00 1.478971009726e+00 1.207965578307e+00 1.019963362279e+00 1.038203957959e+00 1.239587005478e+00 1.488003070303e+00 1.680090648405e+00 1.762003856254e+00 1.713773489998e+00 1.543489430949e+00 1.290548556424e+00 1.041308098612e+00 9.429975690367e-01 1.086265589690e+00 1.364104206168e+00 1.635224642695e+00 1.816527444300e+00 1.866592819572e+00 1.773078289314e+00 1.550912507301e+00 1.249607746820e+00 9.794807440202e-01 9.289895481087e-01 1.159794648134e+00 1.500435198061e+00 1.803714359067e+00 1.993258600119e+00 2.032070850988e+00 1.910731814048e+00 1.646339450612e+00 1.289583536916e+00 9.551114671878e-01 8.683912866003e-01 1.122454167787e+00 1.498135940499e+00 1.825803505223e+00 2.026539252785e+00 2.064020863952e+00 1.930128539017e+00 1.642968000283e+00 1.252993068739e+00 8.756997582101e-01 7.706941496387e-01 1.053782034291e+00 1.451204413990e+00 1.783888331030e+00 1.977026155315e+00 1.998013769366e+00 1.842250106063e+00 1.531884410508e+00 1.124315678110e+00 7.602085619075e-01 7.524315880598e-01 1.113967624749e+00 1.529928227425e+00 1.852480740471e+00 2.019726910775e+00 2.005447665491e+00 1.810514730880e+00 1.464076950379e+00 1.038128139152e+00 7.227556991051e-01 8.514373347645e-01 1.279029246799e+00 1.709544120367e+00 2.023701786084e+00 2.167742808864e+00 2.119664089565e+00 1.884092452672e+00 1.494219309753e+00 1.028004788358e+00 6.998058853863e-01 8.760435476060e-01 1.341186117335e+00 1.788018330906e+00 2.104106706546e+00 2.239143373405e+00 2.173790355141e+00 1.914957185450e+00 1.497043701699e+00 9.957491909501e-01 6.265116332559e-01 8.149415981328e-01 1.298515957700e+00 1.745189433624e+00 2.049211782784e+00 2.164789041238e+00 2.076160274375e+00 1.793461456110e+00 1.354037911055e+00 8.397393570697e-01 5.249890844071e-01 8.444370239391e-01 1.357597614058e+00 1.793534632004e+00 2.070756393282e+00 2.151630274841e+00 2.025488149274e+00 1.706970903842e+00 1.238615292922e+00 7.175538650420e-01 5.185709833211e-01 9.524655066175e-01 1.480797792867e+00 1.905789957002e+00 2.160540516575e+00 2.213237002006e+00 2.057992683908e+00 1.714735088403e+00 1.234090471221e+00 7.361259523169e-01 6.206690103391e-01 1.057535025461e+00 1.567747896709e+00 1.970287121146e+00 2.199123530172e+00 2.224845878293e+00 2.045343907605e+00 1.686191278749e+00 1.209318100708e+00 7.690989988646e-01 7.629144281759e-01 1.203304420105e+00 1.690890712992e+00 2.066311252590e+00 2.265171810062e+00 2.259801700468e+00 2.050450234806e+00 1.665440232925e+00 1.170943855811e+00 7.372103990827e-01 7.847929292881e-01 1.251131199182e+00 1.740625757419e+00 2.109242979491e+00 2.297985397294e+00 2.282760560156e+00 2.067059288622e+00 1.682766935129e+00 1.201299744625e+00 7.976333793831e-01 8.433396241856e-01 1.275267003291e+00 1.737250466528e+00 2.084672753788e+00 2.259022732775e+00 2.238963955249e+00 2.032632582409e+00 1.679999432576e+00 1.269002008217e+00 9.878722481301e-01 1.081048578307e+00 1.453797070275e+00 1.855760210012e+00 2.155877185837e+00 2.295463839352e+00 2.254776399509e+00 2.045701846382e+00 1.714731439558e+00 1.359377053050e+00 1.157100650547e+00 1.269112232327e+00 1.597738306636e+00 1.947661564367e+00 2.201623403647e+00 2.303315352488e+00 2.234602600726e+00 2.009173720688e+00 1.675494608979e+00 1.332683593680e+00 1.152823408612e+00 1.272057909866e+00 1.583050970439e+00 1.903670061587e+00 2.125724614342e+00 2.198004356503e+00 2.106021090377e+00 1.866543465609e+00 1.531689241321e+00 1.208126644387e+00 1.076975658648e+00 1.245098798780e+00 1.569955669577e+00 1.880606019063e+00 2.084325162216e+00 2.139362993855e+00 2.037962158780e+00 1.803194027817e+00 1.494871168878e+00 1.227264487095e+00 1.162577046853e+00 1.352050131034e+00 1.656904419521e+00 1.934990165586e+00 2.107037905034e+00 2.138396677865e+00 2.027434675808e+00 1.804208605422e+00 1.536430946144e+00 1.337768529933e+00 1.330047851224e+00 1.516824655940e+00 1.778486530927e+00 2.000278168580e+00 2.114466282842e+00 2.092421280930e+00 1.938360902482e+00 1.690621762104e+00 1.431037281853e+00 1.289350610962e+00 1.368040193149e+00 1.614764469556e+00 1.894244417600e+00 2.103826283576e+00 2.186448290375e+00 2.119773207309e+00 1.911924016299e+00 1.604530383992e+00 1.288018699533e+00 1.122450050483e+00 1.238237132425e+00 1.541749999567e+00 1.862135761295e+00 2.093443124928e+00 2.182400894835e+00 2.109890731398e+00 1.885490456275e+00 1.550110787737e+00 1.192189194597e+00 9.846544167018e-01 1.095956712236e+00 1.416144131388e+00 1.746911858585e+00 1.979372372925e+00 2.062948977138e+00 1.981482180849e+00 1.747553231924e+00 1.406291384043e+00 1.057098429958e+00 8.997543386816e-01 1.083289011523e+00 1.436743031709e+00 1.768634540828e+00 1.985242168565e+00 2.043674233744e+00 1.932401837016e+00 1.667849721111e+00 1.300575389070e+00 9.459234964055e-01 8.438076138611e-01 1.106838938232e+00 1.497316382410e+00 1.835454068257e+00 2.040396724706e+00 2.075237353660e+00 1.931934670887e+00 1.629335788108e+00 1.220050672067e+00 8.301920953936e-01 7.581298968968e-01 1.095129317255e+00 1.526005647764e+00 1.878379130124e+00 2.080984292657e+00 2.101574083185e+00 1.934626717531e+00 1.600032205356e+00 1.148600193868e+00 7.052369050825e-01 6.420926929594e-01 1.047922696098e+00 1.513321853945e+00 1.877711265608e+00 2.079393675409e+00 2.090796312332e+00 1.909471111691e+00 1.557404313360e+00 1.086198061211e+00 6.231473215070e-01 5.935456842428e-01 1.037854638414e+00 1.506684051346e+00 1.858857677608e+00 2.039886237806e+00 2.026388308692e+00 1.819807180105e+00 1.446890114947e+00 9.690045010631e-01 5.608445702454e-01 6.931398178392e-01 1.177238884258e+00 1.639059326337e+00 1.969266243796e+00 2.119956806612e+00 2.071651884363e+00 1.829758157850e+00 1.426133549470e+00 9.326102896439e-01 5.675842861693e-01 7.869039283101e-01 1.288043177288e+00 1.745519193998e+00 2.060908363663e+00 2.189426024397e+00 2.114140368675e+00 1.842894108565e+00 1.408932649031e+00 8.822382849496e-01 4.874583944972e-01 7.506951704756e-01 1.271879081885e+00 1.725461238066e+00 2.025149195360e+00 2.131472333737e+00 2.031374642956e+00 1.735913471466e+00 1.280956803788e+00 7.402258445345e-01 4.041079746455e-01 7.975459558809e-01 1.333120589274e+00 1.770416625463e+00 2.042264495120e+00 2.116081309588e+00 1.983984551184e+00 1.662607351093e+00 1.196435521021e+00 6.878618469374e-01 5.281030746269e-01 9.684071220728e-01 1.484100061982e+00 1.893650251400e+00 2.133566436302e+00 2.174353283192e+00 2.012228311205e+00 1.669374925580e+00 1.200305194234e+00 7.369551880241e-01 6.707489040300e-01 1.096162196949e+00 1.583517926704e+00 1.964846932783e+00 2.176281922155e+00 2.190208521319e+00 2.006067912297e+00 1.650200526493e+00 1.183716612931e+00 7.542667218316e-01 7.350547099839e-01 1.145356743182e+00 1.602237883603e+00 1.950422099624e+00 2.129252166058e+00 2.114622618411e+00 1.909969744737e+00 1.546573558136e+00 1.094910814284e+00 7.305453343695e-01 8.048420973241e-01 1.217345135676e+00 1.641071245145e+00 1.947573636936e+00 2.083984346426e+00 2.031579989237e+00 1.799344187406e+00 1.426343970909e+00 1.001196392264e+00 7.466263772035e-01 9.392431399071e-01 1.361628708445e+00 1.759216586812e+00 2.029927974611e+00 2.129085428560e+00 2.043450662189e+00 1.787428240091e+00 1.407505707953e+00 1.007234901455e+00 8.226740140167e-01 1.049751953809e+00 1.457901742262e+00 1.830344689708e+00 2.074257767003e+00 2.148908800531e+00 2.044796394976e+00 1.780570863423e+00 1.408659717521e+00 1.042128276466e+00 9.069944924601e-01 1.136544295434e+00 1.518506010607e+00 1.862301899260e+00 2.080376968112e+00 2.134352080695e+00 2.016902282318e+00 1.748942575405e+00 1.385708620163e+00 1.043872466647e+00 9.389856264843e-01 1.169929855247e+00 1.535169976898e+00 1.860934782272e+00 2.065294728276e+00 2.112600773022e+00 1.997255030613e+00 1.741095807187e+00 1.398828201594e+00 1.080510416253e+00 9.742876894828e-01 1.168230305898e+00 1.495322208358e+00 1.793540098778e+00 1.981941695863e+00 2.025344306368e+00 1.918363589088e+00 1.682391721839e+00 1.370530838829e+00 1.086211269063e+00 9.935199998955e-01 1.164439096204e+00 1.459594550297e+00 1.733986620030e+00 1.910660838381e+00 1.955443296264e+00 1.862642889265e+00 1.652026169158e+00 1.372816172896e+00 1.117461637167e+00 1.024348676683e+00 1.160684490217e+00 1.420865208401e+00 1.675638624090e+00 1.850028257172e+00 1.909335339334e+00 1.846510104664e+00 1.678549827720e+00 1.448634031184e+00 1.232702511739e+00 1.134048863368e+00 1.212024736920e+00 1.408259732612e+00 1.619847132689e+00 1.773599212375e+00 1.831174219784e+00 1.780847861693e+00 1.633598813780e+00 1.423815070268e+00 1.213933752047e+00 1.092648367206e+00 1.125698812254e+00 1.280486983605e+00 1.465470063713e+00 1.606380067654e+00 1.661011377081e+00 1.612725888791e+00 1.466186355155e+00 1.247774951047e+00 1.012690905495e+00 8.571509735541e-01 8.800645100798e-01 1.055209480533e+00 1.269163312571e+00 1.438352499000e+00 1.518658302771e+00 1.491698757775e+00 1.359205882084e+00 1.143546342765e+00 8.965950409250e-01 7.241436050539e-01 7.601990714812e-01 9.756901373249e-01 1.231150430418e+00 1.437607295319e+00 1.550722847402e+00 1.551174335885e+00 1.438919578607e+00 1.233797430124e+00 9.829043575862e-01 7.819078167073e-01 7.705628783951e-01 9.610017116614e-01 1.216531061350e+00 1.433570771048e+00 1.559279418980e+00 1.569443899025e+00 1.460623994333e+00 1.249530290004e+00 9.789453375915e-01 7.406536833031e-01 6.949898463771e-01 8.835855164481e-01 1.148981854172e+00 1.372872648019e+00 1.498750302664e+00 1.501192552414e+00 1.376066169235e+00 1.139423610833e+00 8.342750589020e-01 5.684288290050e-01 5.755146528248e-01 8.518896666091e-01 1.166426916723e+00 1.411571580514e+00 1.541091615024e+00 1.534462395039e+00 1.390575657582e+00 1.127971540952e+00 7.925231560055e-01 5.068021250856e-01 5.585754155997e-01 8.845792987127e-01 1.222465157557e+00 1.475453244335e+00 1.602237865668e+00 1.585315844271e+00 1.426662949568e+00 1.148756922186e+00 8.038580173591e-01 5.290477942321e-01 6.049529666923e-01 9.337823360221e-01 1.264743449686e+00 1.504094946669e+00 1.611932374240e+00 1.572991436274e+00 1.392217325976e+00 1.095896808034e+00 7.429718100569e-01 4.941593677842e-01 6.269115811232e-01 9.645932719095e-01 1.277822246577e+00 1.487036312239e+00 1.558386382340e+00 1.481710482993e+00 1.267548391312e+00 9.500217837213e-01 6.091445476958e-01 4.793810060449e-01 7.324253739427e-01 1.078894773359e+00 1.360939241331e+00 1.521139929784e+00 1.534312310149e+00 1.397316899820e+00 1.129018541316e+00 7.790589873942e-01 4.897883860432e-01 5.899226857872e-01 9.561994999882e-01 1.316238048454e+00 1.576898039229e+00 1.696500396393e+00 1.657796924102e+00 1.465154179793e+00 1.147365986976e+00 7.749283196528e-01 5.523916459037e-01 7.586836822682e-01 1.154993249042e+00 1.518471272192e+00 1.767818687099e+00 1.865323498214e+00 1.798173160776e+00 1.576501849406e+00 1.236985028731e+00 8.628069204116e-01 6.621849044665e-01 8.564422142366e-01 1.230376743760e+00 1.572659943131e+00 1.799150852036e+00 1.873627380833e+00 1.787883530128e+00 1.559566848233e+00 1.237985500929e+00 9.286839910339e-01 8.302941231780e-01 1.037532006748e+00 1.363216080709e+00 1.646278607557e+00 1.811509112887e+00 1.827537810310e+00 1.692975497688e+00 1.436179369746e+00 1.126746316685e+00 9.083954010365e-01 9.619206906518e-01 1.241373415439e+00 1.558257473405e+00 1.796035146822e+00 1.898275107388e+00 1.843469102630e+00 1.638583696724e+00 1.322183612763e+00 9.850801737176e-01 8.226295379914e-01 1.000751177332e+00 1.352978413827e+00 1.686339889108e+00 1.908341095002e+00 1.976525659506e+00 1.879207305877e+00 1.632872185969e+00 1.288968941449e+00 9.636507908056e-01 8.810079329509e-01 1.133137772649e+00 1.506221683340e+00 1.831403124119e+00 2.029608768037e+00 2.065626243408e+00 1.934334848980e+00 1.659951384819e+00 1.305346257036e+00 1.005365873729e+00 9.793058997741e-01 1.256247247876e+00 1.621981496449e+00 1.925108958505e+00 2.093147430615e+00 2.095122784345e+00 1.930069556705e+00 1.626604422330e+00 1.253335284064e+00 9.566016519792e-01 9.620254765001e-01 1.258677070024e+00 1.617849212024e+00 1.898659096346e+00 2.036610421377e+00 2.006659052008e+00 1.813292886047e+00 1.491353500470e+00 1.120649069547e+00 8.743397490940e-01 9.696333138377e-01 1.306594345182e+00 1.659727596074e+00 1.913544719071e+00 2.016062677418e+00 1.949777036809e+00 1.725499049012e+00 1.385634807969e+00 1.025315682963e+00 8.480198710334e-01 1.029581949012e+00 1.394717921346e+00 1.741162305703e+00 1.974047241319e+00 2.050578018218e+00 1.958815955018e+00 1.713717758684e+00 1.361240893449e+00 1.000770390559e+00 8.391203948478e-01 1.031455287198e+00 1.388614076532e+00 1.717847339590e+00 1.931071290103e+00 1.989723417854e+00 1.884953178856e+00 1.633739098730e+00 1.282743777693e+00 9.310204890950e-01 7.843143055606e-01 9.813156369538e-01 1.322930264408e+00 1.628193210308e+00 1.817715206416e+00 1.858031632554e+00 1.743343222782e+00 1.491951349382e+00 1.149952718285e+00 8.149639924669e-01 6.943998110898e-01 9.039894344700e-01 1.228794371698e+00 1.506381209659e+00 1.669819565270e+00 1.692383836986e+00 1.572220312354e+00 1.329619601973e+00 1.011414367580e+00 7.162243245325e-01 6.416726366891e-01 8.529292749180e-01 1.142751955871e+00 1.377133856755e+00 1.501463529654e+00 1.495236225547e+00 1.360481221892e+00 1.120322347556e+00 8.263380845070e-01 5.943226712467e-01 6.201692099996e-01 8.666067917006e-01 1.138541869516e+00 1.341131023266e+00 1.434808017040e+00 1.405756681617e+00 1.259334382378e+00 1.020190963480e+00 7.409875286207e-01 5.414647134731e-01 6.006439144882e-01 8.452102638063e-01 1.100031368468e+00 1.286734245150e+00 1.373005511128e+00 1.348949298768e+00 1.221993940189e+00 1.017168306238e+00 7.836817615692e-01 6.149752111346e-01 6.290802887929e-01 7.983046631519e-01 9.959296138202e-01 1.146150776247e+00 1.216156136045e+00 1.196406870563e+00 1.094564972693e+00 9.350182525908e-01 7.630087889870e-01 6.503085598439e-01 6.627536828889e-01 7.769023068029e-01 9.130634536754e-01 1.014052133750e+00 1.052647188254e+00 1.022332044592e+00 9.332743146634e-01 8.126398375899e-01 7.066619847446e-01 6.711721107525e-01 7.272405126116e-01 8.356781108377e-01 9.422369275017e-01 1.010381505621e+00 1.023079878089e+00 9.797209741949e-01 8.954155898716e-01 8.023892320090e-01 7.476336231062e-01 7.699399975951e-01 8.636389981740e-01 9.863083872391e-01 1.095101824029e+00 1.161729302880e+00 1.172634949592e+00 1.127763098760e+00 1.040381863720e+00 9.379703910272e-01 8.608418718332e-01 8.478530585187e-01 9.069755755133e-01 1.007556701371e+00 1.107470967223e+00 1.174479440818e+00 1.190561024445e+00 1.151175603053e+00 1.064770262768e+00 9.531934925364e-01 8.519118536333e-01 8.023162403899e-01 8.258278168343e-01 9.025690146916e-01 9.901380893218e-01 1.051881729996e+00 1.066222658293e+00 1.026802518030e+00 9.424610663512e-01 8.389159578679e-01 7.598803666468e-01 7.529516903304e-01 8.291963753395e-01 9.508322219532e-01 1.068751521259e+00 1.147249979124e+00 1.166991706357e+00 1.123977195014e+00 1.030520685750e+00 9.184321333514e-01 8.407028578618e-01 8.520130395488e-01 9.590264912436e-01 1.113915172276e+00 1.260775657513e+00 1.359716325102e+00 1.388309752736e+00 1.339795963509e+00 1.223323057124e+00 1.066649434432e+00 9.210551947872e-01 8.569232843818e-01 9.155056651492e-01 1.059189490117e+00 1.216622433731e+00 1.333653752343e+00 1.379848269539e+00 1.344094873167e+00 1.232517242223e+00 1.069673019086e+00 9.030469167590e-01 8.040976853119e-01 8.294139325525e-01 9.530837592403e-01 1.099234694256e+00 1.208236723928e+00 1.247978549896e+00 1.208386733639e+00 1.098890151325e+00 9.504197490370e-01 8.205412052166e-01 7.836253562544e-01 8.677748982813e-01 1.017914774417e+00 1.161424230060e+00 1.249905469131e+00 1.259198884586e+00 1.185396200166e+00 1.045185382389e+00 8.818107271535e-01 7.739060092914e-01 8.041603790616e-01 9.616159841762e-01 1.159834081635e+00 1.326540084518e+00 1.419509549308e+00 1.418701385422e+00 1.322555359748e+00 1.148686907064e+00 9.401358044256e-01 7.797725016793e-01 7.751007023844e-01 9.338506382139e-01 1.152639669148e+00 1.344588544342e+00 1.462584663335e+00 1.485325918281e+00 1.410784466257e+00 1.255307419827e+00 1.056727812051e+00 8.821606402147e-01 8.219323326157e-01 9.125786353575e-01 1.085080762127e+00 1.253508625395e+00 1.365751709162e+00 1.398410873727e+00 1.349132710333e+00 1.234128093596e+00 1.088534089154e+00 9.662193560977e-01 9.245131013238e-01 9.803737760114e-01 1.091858346384e+00 1.200805555016e+00 1.266457078958e+00 1.270206108436e+00 1.212953568014e+00 1.113514897174e+00 1.007588633150e+00 9.412128790629e-01 9.473114999422e-01 1.017538227338e+00 1.110789208766e+00 1.184990079573e+00 1.213402349876e+00 1.186878764476e+00 1.113031397365e+00 1.015766759374e+00 9.330004991328e-01 9.044991428548e-01 9.451478432318e-01 1.031528392054e+00 1.123452166039e+00 1.188051674510e+00 1.207525907835e+00 1.179211920580e+00 1.114338638922e+00 1.036385212115e+00 9.763126269689e-01 9.602512541261e-01 9.930295797085e-01 1.055269037170e+00 1.118487224764e+00 1.160016030513e+00 1.168724711526e+00 1.145183522283e+00 1.099823422204e+00 1.049397388601e+00 1.011146299964e+00 9.951866391193e-01 9.995081964428e-01 1.012344116426e+00 1.019789927092e+00 1.012591994750e+00 9.891150738923e-01 9.549565639770e-01 9.199849808024e-01 8.934421545869e-01 8.789152144983e-01 8.724800454421e-01 8.656295074103e-01 8.508951483479e-01 8.264529256718e-01 7.979381225912e-01 7.766669860108e-01 7.736699492071e-01 7.917811090167e-01 8.222973579445e-01 8.496466259939e-01 8.592862307485e-01 8.437647366666e-01 8.062619671352e-01 7.624064179158e-01 7.378709417705e-01 7.561267017456e-01 8.197203490527e-01 9.070411105958e-01 9.878168093356e-01 1.036582166844e+00 1.037946275906e+00 9.886180957181e-01 8.993518730714e-01 7.980378370128e-01 7.302118980501e-01 7.395965578729e-01 8.263325278780e-01 9.463247455291e-01 1.051321859089e+00 1.108062761539e+00 1.099146297752e+00 1.021878391589e+00 8.890427468324e-01 7.331648331071e-01 6.149686372077e-01 6.078383539464e-01 7.135467957251e-01 8.574818619160e-01 9.747283703328e-01 1.029238092773e+00 1.005494890654e+00 9.044448176562e-01 7.445405010478e-01 5.709971075892e-01 4.775891755946e-01 5.518763807251e-01 7.271223904734e-01 9.010239969508e-01 1.018947167254e+00 1.054712442483e+00 9.997841165834e-01 8.616063039095e-01 6.680762075322e-01 4.885747100269e-01 4.657866778441e-01 6.383502555281e-01 8.670820609646e-01 1.061462549050e+00 1.179377333227e+00 1.200422683906e+00 1.119510557523e+00 9.463436818569e-01 7.089700440970e-01 4.745630577866e-01 4.139576158065e-01 6.034151246310e-01 8.554443822416e-01 1.065496985790e+00 1.192402433667e+00 1.218199350810e+00 1.140663581638e+00 9.728234689009e-01 7.465615702938e-01 5.306273761352e-01 4.679291859604e-01 6.195065014199e-01 8.373707248482e-01 1.019256825804e+00 1.123104828312e+00 1.133252427955e+00 1.052128528408e+00 9.006469365000e-01 7.250275441119e-01 6.104658528798e-01 6.461315214003e-01 8.012013337752e-01 9.758892487187e-01 1.104041911785e+00 1.152950185066e+00 1.111620702472e+00 9.874841578239e-01 8.093347797349e-01 6.402754685996e-01 5.888383618740e-01 7.074214825266e-01 9.050013421266e-01 1.087608308655e+00 1.204929626248e+00 1.233146906613e+00 1.166631261165e+00 1.016632815413e+00 8.151284560978e-01 6.300273026272e-01 5.794621298458e-01 7.121141280337e-01 9.214392451322e-01 1.111831686747e+00 1.236122607943e+00 1.273727573713e+00 1.221915363011e+00 1.094305563744e+00 9.232821796475e-01 7.669350626947e-01 7.065191100535e-01 7.812003241565e-01 9.332459145970e-01 1.085414336387e+00 1.190705233142e+00 1.228124834229e+00 1.195329480831e+00 1.105777436875e+00 9.881342945902e-01 8.847442871177e-01 8.399557416736e-01 8.701240554619e-01 9.479126379977e-01 1.029236464394e+00 1.080818801189e+00 1.086880389308e+00 1.047564915369e+00 9.768821676571e-01 9.001736402562e-01 8.477386014699e-01 8.405297812053e-01 8.753358299353e-01 9.283114058239e-01 9.726211705028e-01 9.904099070384e-01 9.759017717345e-01 9.345823937418e-01 8.809588672119e-01 8.345419731252e-01 8.123331787363e-01 8.200263721512e-01 8.495513881062e-01 8.861683880981e-01 9.175160330737e-01 9.379156796781e-01 9.481854597860e-01 9.528125665795e-01 9.560620081420e-01 9.589980106799e-01 9.589396134542e-01 9.518296775639e-01 9.360816379388e-01 9.159086436190e-01 9.022392722592e-01 9.090306653371e-01 9.449273344555e-01 1.005815126833e+00 1.075391112649e+00 1.132379652419e+00 1.157852895260e+00 1.139926353978e+00 1.076643236409e+00 9.785370369238e-01 8.714230280431e-01 7.963247661339e-01 7.931455281638e-01 8.654235387821e-01 9.751752889272e-01 1.076305993182e+00 1.135165554555e+00 1.133306082162e+00 1.066643096003e+00 9.456968328956e-01 7.984594243136e-01 6.759714810174e-01 6.432821929350e-01 7.191268042801e-01 8.485329261578e-01 9.685744951365e-01 1.040973615332e+00 1.048858196585e+00 9.926700170673e-01 8.900803022738e-01 7.787965822707e-01 7.153629896736e-01 7.444050248879e-01 8.502020042111e-01 9.765198531681e-01 1.074474432561e+00 1.115370545492e+00 1.088762468839e+00 1.001435173634e+00 8.794912416616e-01 7.722889906266e-01 7.432361745156e-01 8.184361050674e-01 9.546265505708e-01 1.089400922939e+00 1.178298514638e+00 1.197187211823e+00 1.139067637548e+00 1.013335688300e+00 8.487654102460e-01 7.017092730020e-01 6.539730618104e-01 7.422014265275e-01
 4.856910533905e-01 5.014826756536e-01 5.269038048113e-01 5.499265423783e-01 5.593807332238e-01 5.490440674179e-01 5.196023039994e-01 4.795449141751e-01 4.445649463423e-01 4.322032876692e-01 4.496758175917e-01 4.868602138758e-01 5.250607146481e-01 5.485400534638e-01 5.492778701812e-01 5.279327139340e-01 4.936687363248e-01 4.626648280416e-01 4.519046666458e-01 4.675576132724e-01 4.994751823383e-01 5.297700741889e-01 5.437770098579e-01 5.350054249643e-01 5.063999383350e-01 4.702782383712e-01 4.456620176020e-01 4.483875889246e-01 4.777479376949e-01 5.168054951484e-01 5.458171657581e-01 5.517816819637e-01 5.316942544004e-01 4.938148475771e-01 4.580114203643e-01 4.499877654827e-01 4.820402795811e-01 5.505381736614e-01 6.260183039939e-01 6.953193307269e-01 7.418118288796e-01 7.450164376832e-01 6.956263956130e-01 5.997516586996e-01 4.869633752485e-01 4.134607808296e-01 4.348774249186e-01 5.293399829749e-01 6.318019013292e-01 6.992765528251e-01 7.124171757272e-01 6.688004331501e-01 5.814783451348e-01 4.819706276233e-01 4.231299751702e-01 4.483000236470e-01 5.328596537299e-01 6.202765023465e-01 6.730088028583e-01 6.750933748959e-01 6.275834607224e-01 5.482353514108e-01 4.741236415172e-01 4.545691146051e-01 5.073424665556e-01 5.950805490013e-01 6.716207963921e-01 7.087417195897e-01 6.959167361535e-01 6.380136431551e-01 5.558063222059e-01 4.870055247000e-01 4.739913489841e-01 5.233624522138e-01 5.969782353983e-01 6.538229592554e-01 6.702757681087e-01 6.401527420575e-01 5.737313432351e-01 4.994347772275e-01 4.618701405271e-01 4.931454108859e-01 5.855406107438e-01 6.812001988681e-01 7.452257874174e-01 7.668577543419e-01 7.232149524591e-01 6.259212545884e-01 5.067320370442e-01 4.267671412644e-01 4.505242497682e-01 5.555683395296e-01 6.693861518618e-01 7.446764111271e-01 7.604263395762e-01 7.144352802649e-01 6.226486626376e-01 5.237085492011e-01 4.804594072328e-01 5.339001315674e-01 6.464898830582e-01 7.568808916865e-01 8.260983561148e-01 8.370895291805e-01 7.905816864581e-01 7.050854787176e-01 6.191440610419e-01 5.855918220850e-01 6.326412193641e-01 7.304290660562e-01 8.278820936564e-01 8.888467771519e-01 8.966387917762e-01 8.518628478654e-01 7.718216644290e-01 6.906105560804e-01 6.519870374887e-01 6.806130894218e-01 7.564178290267e-01 8.368630703857e-01 8.879599886291e-01 8.926109933485e-01 8.498080688243e-01 7.736317594536e-01 6.926710504832e-01 6.451765127572e-01 6.638767876060e-01 7.308547726442e-01 8.163125442153e-01 8.722973491408e-01 8.887997584045e-01 8.450658222359e-01 7.610659337611e-01 6.761530203929e-01 6.414339281224e-01 6.834679337036e-01 7.750374145316e-01 8.676933881581e-01 9.265465865017e-01 9.367174618948e-01 9.016066090806e-01 8.412969538443e-01 7.889507756549e-01 7.776605997856e-01 8.169198791839e-01 8.846764878413e-01 9.474023562545e-01 9.798815103485e-01 9.721516967431e-01 9.303687429319e-01 8.755292089112e-01 8.380931985596e-01 8.429416433065e-01 8.907768696374e-01 9.578933193151e-01 1.014486909559e+00 1.039288779519e+00 1.024800883770e+00 9.780150795380e-01 9.192943590871e-01 8.771302916673e-01 8.747730992991e-01 9.137115372244e-01 9.727202339675e-01 1.023750975266e+00 1.046044357820e+00 1.031689758462e+00 9.865561551908e-01 9.292735934433e-01 8.870247693200e-01 8.960495243630e-01 9.496888692162e-01 1.032344096118e+00 1.114011000162e+00 1.168094040233e+00 1.162655102093e+00 1.080810036513e+00 9.471968413439e-01 8.101845934857e-01 7.426147698605e-01 7.919849400328e-01 9.206306744381e-01 1.054607089170e+00 1.141369652405e+00 1.155821693451e+00 1.095678485410e+00 9.801754253655e-01 8.518227054614e-01 7.738573435405e-01 7.951757928782e-01 8.967693444644e-01 1.015537191665e+00 1.099567261788e+00 1.122405101911e+00 1.080601472613e+00 9.919229711503e-01 8.947383196967e-01 8.404831850180e-01 8.632537874658e-01 9.466017089321e-01 1.041401071920e+00 1.104105767803e+00 1.111239817467e+00 1.060490484420e+00 9.704507225878e-01 8.801149967106e-01 8.391357091471e-01 8.748573332441e-01 9.645205729404e-01 1.058717251322e+00 1.116165588614e+00 1.115091466206e+00 1.053969615173e+00 9.514760135607e-01 8.466804923697e-01 7.994120871961e-01 8.321123699359e-01 9.128753165838e-01 1.013386912434e+00 1.067351525498e+00 1.042928245642e+00 9.376378615776e-01 7.725470341673e-01 6.008910684133e-01 5.222381582681e-01 6.044998327213e-01 7.677186344861e-01 9.137609960585e-01 9.920086193403e-01 9.828711224333e-01 8.888619743467e-01 7.349169009587e-01 5.775814172396e-01 5.147171112462e-01 6.002335817353e-01 7.522654989494e-01 8.805734195866e-01 9.393406006936e-01 9.125946268278e-01 8.073296793612e-01 6.563241413579e-01 5.314943737446e-01 5.339090934015e-01 6.655406654407e-01 8.273018465722e-01 9.468630690888e-01 9.903971841499e-01 9.499056556118e-01 8.406322214047e-01 7.058951818102e-01 6.231960966857e-01 6.629023096519e-01 7.959975640665e-01 9.384859371213e-01 1.030865116712e+00 1.044860960567e+00 9.770621543011e-01 8.482642495105e-01 7.087753740136e-01 6.614421219779e-01 7.314631409554e-01 8.849433978854e-01 1.043047861586e+00 1.154378132253e+00 1.192582346598e+00 1.139906613287e+00 9.747769639364e-01 7.410291110699e-01 5.329874775607e-01 5.238330760099e-01 7.146264433683e-01 9.272803395366e-01 1.064270040637e+00 1.086487635682e+00 9.855949016071e-01 7.798551798663e-01 5.257935297825e-01 3.874416602922e-01 5.485126761518e-01 8.116450223242e-01 1.022247298968e+00 1.123199407111e+00 1.092576550797e+00 9.337931121238e-01 6.796122384356e-01 4.282954187953e-01 4.472691344963e-01 7.293358735604e-01 1.019516869001e+00 1.219329492447e+00 1.287328406586e+00 1.209529733885e+00 9.973652129012e-01 6.957523548193e-01 4.404064822785e-01 5.387354214178e-01 8.696177448048e-01 1.180856475640e+00 1.384321140064e+00 1.441989899435e+00 1.343218810772e+00 1.103002751278e+00 7.682757394537e-01 4.667224715881e-01 5.186963138664e-01 8.218916331703e-01 1.155464133650e+00 1.381206453542e+00 1.448239069457e+00 1.349488894156e+00 1.101224332363e+00 7.493566856452e-01 4.176760800074e-01 4.779611669154e-01 8.286261747162e-01 1.147999913199e+00 1.345562859483e+00 1.387094463786e+00 1.266932253809e+00 1.005844584200e+00 6.586327640148e-01 3.875285541270e-01 5.405211802840e-01 8.834292108369e-01 1.168814994184e+00 1.324648816386e+00 1.323612727443e+00 1.166042843725e+00 8.796757886993e-01 5.360432656438e-01 3.801375811873e-01 6.481668946132e-01 9.910886927249e-01 1.247910825087e+00 1.365538128274e+00 1.325022611502e+00 1.134300981274e+00 8.318071257631e-01 5.187529735837e-01 4.829071757289e-01 7.817172559266e-01 1.108194471091e+00 1.338943260150e+00 1.427707842112e+00 1.360791770142e+00 1.152168560709e+00 8.493304523471e-01 5.905032631939e-01 6.135726871632e-01 8.653157018866e-01 1.138361433797e+00 1.366445452570e+00 1.451792660104e+00 1.382120238691e+00 1.174381601972e+00 8.800736972023e-01 6.194835109783e-01 6.183243413263e-01 8.668184706170e-01 1.136624398114e+00 1.313918957948e+00 1.355287293143e+00 1.253294761441e+00 1.031456668961e+00 7.547735269039e-01 5.758756657924e-01 6.803593328239e-01 9.442311168603e-01 1.182690359629e+00 1.314648128756e+00 1.309423431632e+00 1.167712731860e+00 9.212266011271e-01 6.510996566547e-01 5.457710567339e-01 7.287313194928e-01 1.003647350545e+00 1.221675217459e+00 1.323066069725e+00 1.288416723218e+00 1.128337432141e+00 8.882043377677e-01 6.738894335462e-01 6.645360342565e-01 8.747082616283e-01 1.128265708504e+00 1.312500891468e+00 1.378242342649e+00 1.312216037475e+00 1.131484239306e+00 8.906651321536e-01 7.231211499855e-01 7.940339129613e-01 1.007392985541e+00 1.254540698084e+00 1.429908517864e+00 1.518501730927e+00 1.461379442699e+00 1.273164223080e+00 1.013995857193e+00 7.795695103535e-01 7.369296562397e-01 9.261734667850e-01 1.186268998031e+00 1.394464964580e+00 1.493592562046e+00 1.463010524215e+00 1.309185596028e+00 1.066768673736e+00 8.125056828458e-01 6.924927254536e-01 8.127061447017e-01 1.052333667070e+00 1.269041236619e+00 1.392922395872e+00 1.396082567070e+00 1.278082462096e+00 1.064224314236e+00 8.143430302085e-01 6.503099565623e-01 7.101625207951e-01 9.257094396336e-01 1.145951317468e+00 1.290291965631e+00 1.324841153688e+00 1.243438241320e+00 1.063714094093e+00 8.321966298093e-01 6.452826194064e-01 6.434608863346e-01 8.210559915335e-01 1.034974508309e+00 1.193054368761e+00 1.254444324397e+00 1.207332389694e+00 1.063146163262e+00 8.599142417795e-01 6.767535536472e-01 6.312136780629e-01 7.677888482478e-01 9.775725856532e-01 1.164887383020e+00 1.282107144836e+00 1.308484482064e+00 1.241210314042e+00 1.093796552680e+00 8.989152827562e-01 7.184843162252e-01 6.488896219592e-01 7.388428050245e-01 9.113318510945e-01 1.075153216244e+00 1.179219840822e+00 1.200064418280e+00 1.132637373843e+00 9.880082169481e-01 7.959712086211e-01 6.169260453748e-01 5.538323961444e-01 6.570987144993e-01 8.361544265557e-01 9.992602640455e-01 1.099401800880e+00 1.115607558360e+00 1.043998912474e+00 8.963067930141e-01 7.041092256042e-01 5.358627757688e-01 5.099970249939e-01 6.537074771885e-01 8.521033055367e-01 1.020629592156e+00 1.118686235028e+00 1.127936775341e+00 1.045571226152e+00 8.837970194512e-01 6.750885127312e-01 4.946629657097e-01 4.837064922508e-01 6.591695436102e-01 8.811800333998e-01 1.065365487239e+00 1.173461200097e+00 1.188255453986e+00 1.107627787864e+00 9.442882034621e-01 7.302485463396e-01 5.357026445104e-01 4.947691863136e-01 6.480819291931e-01 8.614128871603e-01 1.041033972394e+00 1.145050580606e+00 1.155647373511e+00 1.071705984796e+00 9.087123570486e-01 7.048378370206e-01 5.424999585256e-01 5.485053643173e-01 7.178756588077e-01 9.232943114584e-01 1.084386423495e+00 1.163022764720e+00 1.143279932797e+00 1.026268426345e+00 8.315586594195e-01 6.087537616674e-01 4.784493753460e-01 5.817118811897e-01 8.203608705837e-01 1.056322749804e+00 1.225710304083e+00 1.297848414513e+00 1.260737167969e+00 1.118918514885e+00 8.963997519679e-01 6.514708944726e-01 5.238541864483e-01 6.557222180452e-01 9.229822735159e-01 1.182125011058e+00 1.368463161370e+00 1.451213523829e+00 1.419217875947e+00 1.278881677976e+00 1.056762323502e+00 8.110434656705e-01 6.602506989536e-01 7.334491485176e-01 9.627610103604e-01 1.206880677452e+00 1.388516730075e+00 1.471900385422e+00 1.445382021654e+00 1.317633776789e+00 1.120017425723e+00 9.161010565205e-01 8.106543216251e-01 8.835406342167e-01 1.076960997694e+00 1.281700984885e+00 1.426868344130e+00 1.477024862686e+00 1.421402967134e+00 1.271044862590e+00 1.062091422122e+00 8.676381603141e-01 8.009137918172e-01 9.175102813771e-01 1.130649546872e+00 1.334767667958e+00 1.467908417407e+00 1.500458882668e+00 1.425940761676e+00 1.259323204382e+00 1.041410612344e+00 8.518457424984e-01 8.058604870763e-01 9.407239140461e-01 1.157300506576e+00 1.354569984307e+00 1.476382954895e+00 1.497925257168e+00 1.417708125601e+00 1.256895143879e+00 1.064512521702e+00 9.252038702754e-01 9.308536236113e-01 1.081033317524e+00 1.284942092903e+00 1.460021920258e+00 1.558797007458e+00 1.561330254521e+00 1.470315287613e+00 1.311115071380e+00 1.135371694598e+00 1.021150388330e+00 1.036596193027e+00 1.169037248460e+00 1.341055776077e+00 1.482003931564e+00 1.550613054910e+00 1.531782148481e+00 1.433379834191e+00 1.286383698396e+00 1.145973136969e+00 1.080929742826e+00 1.129017596731e+00 1.257570417932e+00 1.398306741686e+00 1.495152899895e+00 1.516923932378e+00 1.456134727402e+00 1.328089394591e+00 1.172649524900e+00 1.054345957727e+00 1.039202206340e+00 1.136631504408e+00 1.288464422190e+00 1.426107414090e+00 1.503651805211e+00 1.500406509063e+00 1.418672091902e+00 1.283902864947e+00 1.146184894292e+00 1.072925008174e+00 1.109363978546e+00 1.232823141305e+00 1.377153622567e+00 1.483068896695e+00 1.515235432773e+00 1.462466262094e+00 1.337529761727e+00 1.180120740636e+00 1.059502066093e+00 1.051531820444e+00 1.169903256338e+00 1.349724627704e+00 1.513724440863e+00 1.608655126408e+00 1.606925043703e+00 1.503881243963e+00 1.318693617279e+00 1.101170847514e+00 9.437021629170e-01 9.530863744014e-01 1.128332366312e+00 1.362809113220e+00 1.563589200479e+00 1.677417582517e+00 1.679906309930e+00 1.569858411568e+00 1.369457807045e+00 1.130815864477e+00 9.493215078068e-01 9.403408945170e-01 1.108499217169e+00 1.339663423231e+00 1.534894951967e+00 1.639892327171e+00 1.631696110716e+00 1.512105042888e+00 1.308183917796e+00 1.079761733495e+00 9.308352429736e-01 9.642199269718e-01 1.151049222397e+00 1.373010351113e+00 1.540768845471e+00 1.606627023206e+00 1.552520977518e+00 1.385938600227e+00 1.144335763406e+00 9.135621678598e-01 8.443221084190e-01 1.014909273977e+00 1.303919270425e+00 1.578796435974e+00 1.765401435436e+00 1.825846860827e+00 1.747232696325e+00 1.540046880687e+00 1.243436216628e+00 9.469742425452e-01 8.298778908745e-01 1.014106520612e+00 1.348590858960e+00 1.670329139038e+00 1.896730003796e+00 1.987231175167e+00 1.927212978602e+00 1.724799648400e+00 1.413258537383e+00 1.064416960535e+00 8.302607066983e-01 9.028658982743e-01 1.202591837205e+00 1.526678198285e+00 1.767870648471e+00 1.877578352064e+00 1.838166931850e+00 1.656328205927e+00 1.364377712424e+00 1.032548064408e+00 8.077544785879e-01 8.745014948629e-01 1.158440873527e+00 1.463989783960e+00 1.685984666571e+00 1.776582337765e+00 1.718836883968e+00 1.520246126467e+00 1.215026338959e+00 8.816979618484e-01 7.007393749508e-01 8.564158967524e-01 1.188682745485e+00 1.504660314689e+00 1.717436181542e+00 1.786966204429e+00 1.699765862634e+00 1.465232206720e+00 1.119143048766e+00 7.484915659301e-01 5.961957986992e-01 8.612490997139e-01 1.263601402447e+00 1.616798640429e+00 1.848767923427e+00 1.924992383245e+00 1.834331452431e+00 1.587486234650e+00 1.220341108989e+00 8.156450065878e-01 6.071932282999e-01 8.514310299686e-01 1.270875519980e+00 1.648709066290e+00 1.905373253992e+00 2.003971429946e+00 1.931990880977e+00 1.698681097279e+00 1.336599617713e+00 9.146310835883e-01 6.126314899613e-01 7.444908795117e-01 1.132444319566e+00 1.504688287117e+00 1.764620236254e+00 1.872124677097e+00 1.814380462272e+00 1.601600489557e+00 1.269291091305e+00 8.943603976286e-01 6.638751298472e-01 8.140864696833e-01 1.169037784971e+00 1.505336258894e+00 1.732298061714e+00 1.810914651026e+00 1.729978384555e+00 1.502414530979e+00 1.169722582693e+00 8.273756959743e-01 6.977784235747e-01 9.314097097094e-01 1.301090810726e+00 1.629235195766e+00 1.840669194389e+00 1.901342884891e+00 1.802900770789e+00 1.560616997283e+00 1.218084293534e+00 8.714430640421e-01 7.331615397887e-01 9.478972954593e-01 1.303449277439e+00 1.621431250696e+00 1.825744187324e+00 1.883752082806e+00 1.789836554381e+00 1.563301648283e+00 1.253789499768e+00 9.625115605669e-01 8.657788905865e-01 1.046040655785e+00 1.343885734587e+00 1.608683900277e+00 1.766278899405e+00 1.784968227147e+00 1.661606920124e+00 1.419984621402e+00 1.119068517972e+00 8.808596714604e-01 8.820980057863e-01 1.121368652554e+00 1.421553204463e+00 1.661432683305e+00 1.782325164363e+00 1.760164434221e+00 1.596881185966e+00 1.320784740130e+00 9.985601815079e-01 7.758461086830e-01 8.454191607578e-01 1.136404419126e+00 1.450979400623e+00 1.684299411094e+00 1.788794063135e+00 1.747587190383e+00 1.568768654663e+00 1.287942925110e+00 9.836284748710e-01 8.143441747383e-01 9.319563507820e-01 1.226955474087e+00 1.525169954915e+00 1.735503303068e+00 1.816381302261e+00 1.755877896510e+00 1.567740678931e+00 1.295574746525e+00 1.029220847977e+00 9.211228479045e-01 1.063328975027e+00 1.339442384197e+00 1.604944780828e+00 1.779538373192e+00 1.825927679871e+00 1.735861385417e+00 1.527339368672e+00 1.249801127625e+00 1.001865231207e+00 9.348140842827e-01 1.102874980020e+00 1.373453498221e+00 1.615302291820e+00 1.757798483995e+00 1.769284618073e+00 1.645730546655e+00 1.409157374079e+00 1.114974198273e+00 8.771474899058e-01 8.639162078819e-01 1.085283592419e+00 1.374323368307e+00 1.610936338261e+00 1.736945687974e+00 1.728825554687e+00 1.588761822482e+00 1.344936977050e+00 1.061240332836e+00 8.626289290262e-01 8.994102510218e-01 1.135176092352e+00 1.409643416115e+00 1.619744099949e+00 1.716206420141e+00 1.681944106928e+00 1.525906235760e+00 1.285836029764e+00 1.041314731089e+00 9.271698046901e-01 1.038976013566e+00 1.290179719863e+00 1.544978063337e+00 1.720447296934e+00 1.775392646644e+00 1.697066147630e+00 1.497942657456e+00 1.220235796695e+00 9.548593735458e-01 8.622020615735e-01 1.029012909712e+00 1.321367752763e+00 1.595956468854e+00 1.776878339422e+00 1.827994402678e+00 1.739213160643e+00 1.523580332688e+00 1.220925018562e+00 9.161906724711e-01 7.774403841318e-01 9.294403069501e-01 1.228567245384e+00 1.512969648573e+00 1.704351397086e+00 1.767921526800e+00 1.695191000735e+00 1.500481264783e+00 1.224323414986e+00 9.489384492740e-01 8.220046137173e-01 9.476106689112e-01 1.212494366990e+00 1.471639099390e+00 1.648826481329e+00 1.710498559527e+00 1.650246529514e+00 1.485639164232e+00 1.261601445045e+00 1.060084373553e+00 9.931352161058e-01 1.108270937682e+00 1.322432480822e+00 1.529710339780e+00 1.664450240069e+00 1.696091433946e+00 1.620847409467e+00 1.460202997032e+00 1.264813960425e+00 1.118887219959e+00 1.112070948685e+00 1.252839714484e+00 1.458362527310e+00 1.641125288596e+00 1.745378673917e+00 1.744269927544e+00 1.635214512732e+00 1.439748505541e+00 1.209032870662e+00 1.034021077874e+00 1.021327433838e+00 1.180881038754e+00 1.411761711512e+00 1.617527975462e+00 1.741613055866e+00 1.757780440068e+00 1.663260703030e+00 1.477578816110e+00 1.246409608638e+00 1.050195593130e+00 9.926313378329e-01 1.107754098954e+00 1.311654493093e+00 1.505670478681e+00 1.629595375970e+00 1.655866386331e+00 1.581794002470e+00 1.427623048537e+00 1.239065587541e+00 1.089856399833e+00 1.059527445628e+00 1.162258744821e+00 1.328733246165e+00 1.478539150329e+00 1.559444297530e+00 1.547848931524e+00 1.445188764099e+00 1.278838961260e+00 1.107915274902e+00 1.022266035903e+00 1.088108752652e+00 1.270487634835e+00 1.478841280754e+00 1.640298362744e+00 1.712170169096e+00 1.676918636267e+00 1.540112718932e+00 1.333422746786e+00 1.124251862099e+00 1.020781789915e+00 1.104840380771e+00 1.326532682426e+00 1.575027607035e+00 1.769531593750e+00 1.864822955769e+00 1.841980518732e+00 1.704800526971e+00 1.481077850180e+00 1.229752880508e+00 1.051733590226e+00 1.055175282549e+00 1.231037010625e+00 1.464465410932e+00 1.658024739055e+00 1.757658323623e+00 1.740858212779e+00 1.610412266829e+00 1.394681308206e+00 1.154639600531e+00 9.939375904157e-01 1.015802457499e+00 1.196534121138e+00 1.418452345786e+00 1.589242549206e+00 1.659368843925e+00 1.610397486008e+00 1.450280234426e+00 1.216694855277e+00 9.912996530963e-01 9.085365576883e-01 1.044809048296e+00 1.301642323651e+00 1.551313821781e+00 1.717381377581e+00 1.761437780909e+00 1.672199803169e+00 1.464091869929e+00 1.184132172138e+00 9.357662901009e-01 8.908602232820e-01 1.103366407938e+00 1.417649047924e+00 1.697705614459e+00 1.871998885707e+00 1.905930055706e+00 1.791099503909e+00 1.544448443230e+00 1.215412998486e+00 9.144967172418e-01 8.473260103752e-01 1.085590763899e+00 1.431494337241e+00 1.731374549329e+00 1.911807723718e+00 1.938843660500e+00 1.805220952913e+00 1.528760006690e+00 1.158799704528e+00 8.101477561635e-01 7.356835226903e-01 1.019655554981e+00 1.397804234486e+00 1.709201429525e+00 1.885907029935e+00 1.898143105331e+00 1.742223625994e+00 1.439717509284e+00 1.046029841104e+00 6.996853086813e-01 7.107272765374e-01 1.069441855274e+00 1.469784523868e+00 1.776676065840e+00 1.933325897327e+00 1.915757820923e+00 1.725432985194e+00 1.390693909026e+00 9.809831329949e-01 6.812657564598e-01 8.130304933316e-01 1.225688177301e+00 1.636963664119e+00 1.935042480274e+00 2.069485991148e+00 2.019910410516e+00 1.791419194781e+00 1.416750546078e+00 9.729163519920e-01 6.721291305911e-01 8.552798271780e-01 1.301399050273e+00 1.725410257232e+00 2.022240863021e+00 2.144437644805e+00 2.074077897513e+00 1.818496130332e+00 1.411819354062e+00 9.298823222933e-01 5.949295491431e-01 8.080590684941e-01 1.279426689026e+00 1.706600246074e+00 1.992824520979e+00 2.095243294779e+00 1.999269003800e+00 1.715060666303e+00 1.278648931036e+00 7.687845060086e-01 4.712393883050e-01 8.222861402785e-01 1.333079335698e+00 1.758530470458e+00 2.025579432646e+00 2.099422163521e+00 1.970449493196e+00 1.653156171429e+00 1.188464357263e+00 6.690183683225e-01 4.788945910506e-01 9.264954251146e-01 1.450245103161e+00 1.867786066835e+00 2.116876556600e+00 2.167418633123e+00 2.014070077529e+00 1.676466712414e+00 1.203981585671e+00 7.133494751149e-01 5.997780472447e-01 1.031357137848e+00 1.532350164845e+00 1.926804666037e+00 2.150674056121e+00 2.175416596660e+00 1.999105830901e+00 1.646979443757e+00 1.180178059323e+00 7.519014125938e-01 7.526680890571e-01 1.186464807293e+00 1.664175052725e+00 2.031074733769e+00 2.224154686759e+00 2.216160527778e+00 2.007158139631e+00 1.624625048065e+00 1.132938093192e+00 7.009402669957e-01 7.596750723902e-01 1.231572154524e+00 1.719366433272e+00 2.085159495092e+00 2.271959065481e+00 2.256043313894e+00 2.040369246670e+00 1.655201297479e+00 1.168119256201e+00 7.479369235644e-01 7.895338831531e-01 1.232863242382e+00 1.701498050646e+00 2.053520013017e+00 2.232232635177e+00 2.216437653085e+00 2.013328772346e+00 1.660577327023e+00 1.241480634034e+00 9.400081470257e-01 1.020136164631e+00 1.396232726597e+00 1.804557530536e+00 2.111469342622e+00 2.258117015219e+00 2.224075515959e+00 2.019689952079e+00 1.688712410436e+00 1.324348923358e+00 1.103563121878e+00 1.204571950722e+00 1.535501659584e+00 1.892107432063e+00 2.153952304037e+00 2.263772070667e+00 2.202252307370e+00 1.981204932292e+00 1.646140569029e+00 1.292332854749e+00 1.094291337064e+00 1.207122264939e+00 1.525599015061e+00 1.857597069375e+00 2.091671889847e+00 2.175324510707e+00 2.092425576469e+00 1.857164105993e+00 1.517512015790e+00 1.174478098133e+00 1.014186738557e+00 1.172902846979e+00 1.508579905751e+00 1.836645011115e+00 2.059572946433e+00 2.133194104529e+00 2.046920540696e+00 1.819581032434e+00 1.504106165585e+00 1.205283917790e+00 1.091432231249e+00 1.253043827964e+00 1.559798275451e+00 1.854804463194e+00 2.050548553560e+00 2.107729038110e+00 2.020215909205e+00 1.812089488153e+00 1.542078728006e+00 1.313681152220e+00 1.256192578838e+00 1.406595308154e+00 1.658312580126e+00 1.889152358753e+00 2.024124211381e+00 2.029371731432e+00 1.903887932593e+00 1.679027514608e+00 1.425771787491e+00 1.261783742653e+00 1.298440798390e+00 1.512808669658e+00 1.779673973886e+00 1.993193023499e+00 2.092336873496e+00 2.051106965554e+00 1.873333765299e+00 1.594359644303e+00 1.292997642852e+00 1.110671745674e+00 1.182377272005e+00 1.450433704590e+00 1.754615425658e+00 1.985817829655e+00 2.087531160550e+00 2.037564666558e+00 1.841677089349e+00 1.534987244770e+00 1.194697201774e+00 9.718637071802e-01 1.036089704366e+00 1.320227641123e+00 1.635215362819e+00 1.867818758773e+00 1.964440689611e+00 1.906169250350e+00 1.701883846890e+00 1.390662827976e+00 1.058770191483e+00 8.796729583301e-01 1.012554747134e+00 1.331233761585e+00 1.647967086928e+00 1.865237333081e+00 1.937989299523e+00 1.852470837738e+00 1.621921079966e+00 1.291327767049e+00 9.614752940038e-01 8.365490865970e-01 1.043833483195e+00 1.395336238618e+00 1.714018648967e+00 1.915976445689e+00 1.962517436944e+00 1.843625107241e+00 1.575265635823e+00 1.205223865868e+00 8.453302706482e-01 7.488915350067e-01 1.029088013015e+00 1.421932289597e+00 1.754272676260e+00 1.952598575277e+00 1.983504834909e+00 1.839843409718e+00 1.538934378993e+00 1.127460548393e+00 7.176004529231e-01 6.256870869407e-01 9.737929318838e-01 1.403058427407e+00 1.747660826945e+00 1.944340940902e+00 1.964880937101e+00 1.805458079644e+00 1.485668914355e+00 1.053418832476e+00 6.253218512019e-01 5.717531412895e-01 9.677024561926e-01 1.405149767286e+00 1.740033259469e+00 1.917694506932e+00 1.914553661414e+00 1.730940093613e+00 1.391492878892e+00 9.542077401011e-01 5.779391983647e-01 6.687893289248e-01 1.104307485261e+00 1.535692735322e+00 1.850262361354e+00 1.999879283751e+00 1.964854159037e+00 1.749667621542e+00 1.384774337592e+00 9.403002271418e-01 6.133848600032e-01 7.780201935877e-01 1.222245762109e+00 1.644209257169e+00 1.940476076542e+00 2.065049659897e+00 2.000296422466e+00 1.752846043941e+00 1.354384885006e+00 8.741124232655e-01 5.230453919503e-01 7.403419703196e-01 1.213816400835e+00 1.637077677637e+00 1.920596408319e+00 2.024379768972e+00 1.934753510098e+00 1.661439243069e+00 1.238453024038e+00 7.379798653347e-01 4.261381925910e-01 7.665402305273e-01 1.266138486652e+00 1.681946993353e+00 1.945091585992e+00 2.022915214112e+00 1.906933623562e+00 1.612374583880e+00 1.181708789461e+00 7.128478712692e-01 5.422899469292e-01 9.213640578915e-01 1.401780490133e+00 1.792611227408e+00 2.027936559205e+00 2.077711336423e+00 1.937303397471e+00 1.627528467590e+00 1.201157417950e+00 7.827405317845e-01 6.983492612033e-01 1.058123489222e+00 1.504420147357e+00 1.863682106873e+00 2.068689440234e+00 2.090619294554e+00 1.927761304219e+00 1.605074619540e+00 1.182364911247e+00 7.997607197562e-01 7.685788322071e-01 1.122533003043e+00 1.540999979374e+00 1.867943357942e+00 2.040213818074e+00 2.032436656243e+00 1.846696412020e+00 1.512632777532e+00 1.098602280884e+00 7.678456327336e-01 8.198193704977e-01 1.188423262775e+00 1.583929713625e+00 1.876697945382e+00 2.012226972593e+00 1.970622168661e+00 1.759291977171e+00 1.415045814942e+00 1.021658193815e+00 7.776941786357e-01 9.301243813094e-01 1.314616779427e+00 1.691175802720e+00 1.954793417144e+00 2.059144502093e+00 1.989613255312e+00 1.758805117305e+00 1.410515983184e+00 1.041200763784e+00 8.571334185990e-01 1.039322800898e+00 1.409786182066e+00 1.762057610987e+00 2.000029030117e+00 2.080795605859e+00 1.992953184234e+00 1.752831129097e+00 1.409424464938e+00 1.067238008157e+00 9.269325415313e-01 1.119651535664e+00 1.471759684781e+00 1.800064891689e+00 2.014649322371e+00 2.074892036701e+00 1.971080728133e+00 1.720987074041e+00 1.375040763172e+00 1.040451771021e+00 9.190886335801e-01 1.124808571624e+00 1.476664390271e+00 1.800133864189e+00 2.010730007394e+00 2.070518515161e+00 1.970989835036e+00 1.729865098299e+00 1.395385424751e+00 1.066591047870e+00 9.261341985928e-01 1.094357596256e+00 1.419303379055e+00 1.729206793445e+00 1.937634592460e+00 2.005941332103e+00 1.924930120549e+00 1.710811455471e+00 1.408535881407e+00 1.107191155621e+00 9.615239261133e-01 1.084218095967e+00 1.366546572269e+00 1.651875124329e+00 1.852643029813e+00 1.928355672993e+00 1.867876319204e+00 1.684692418488e+00 1.419098613690e+00 1.149200019888e+00 1.003504839416e+00 1.084087919099e+00 1.322204623500e+00 1.582157545719e+00 1.776936102001e+00 1.863842863024e+00 1.829231738069e+00 1.683233549052e+00 1.460716729663e+00 1.227912402920e+00 1.086703506387e+00 1.123435569110e+00 1.306518332472e+00 1.529124279671e+00 1.706937621248e+00 1.793360141565e+00 1.769878241999e+00 1.640667884044e+00 1.432457429841e+00 1.199579197234e+00 1.031144009691e+00 1.021292354704e+00 1.167549779580e+00 1.372304469302e+00 1.546308966444e+00 1.637617493326e+00 1.622673313148e+00 1.499748847173e+00 1.287852451470e+00 1.032111385798e+00 8.208450597299e-01 7.833559881992e-01 9.444218332241e-01 1.179434259175e+00 1.383028851551e+00 1.500547786829e+00 1.507220134343e+00 1.399117175454e+00 1.191908946653e+00 9.267099637661e-01 6.946699628862e-01 6.606759776351e-01 8.624970094042e-01 1.138584568352e+00 1.375714327505e+00 1.520646304590e+00 1.548900572783e+00 1.455730452934e+00 1.255486733799e+00 9.869305783900e-01 7.352517497345e-01 6.651387184868e-01 8.489006381390e-01 1.128633976385e+00 1.376453853881e+00 1.532100741823e+00 1.567508883148e+00 1.475597283485e+00 1.268531828088e+00 9.815985997774e-01 6.942962206504e-01 5.866386285445e-01 7.729537768090e-01 1.066948902172e+00 1.323222678257e+00 1.479779438218e+00 1.508550081380e+00 1.402371049374e+00 1.172829623288e+00 8.534239385478e-01 5.259583237347e-01 4.463008105500e-01 7.283671611853e-01 1.070196583691e+00 1.343678104960e+00 1.500731569188e+00 1.519101345050e+00 1.395097667972e+00 1.143091826321e+00 7.994236146842e-01 4.563246298808e-01 4.345870228110e-01 7.718202087005e-01 1.129505790011e+00 1.402488959219e+00 1.549316460239e+00 1.551260903632e+00 1.408117048806e+00 1.138794762497e+00 7.877204386358e-01 4.726859417204e-01 5.158629338314e-01 8.575519031744e-01 1.203611338157e+00 1.457874300773e+00 1.580526072312e+00 1.555182662170e+00 1.384752647396e+00 1.092035476830e+00 7.278656864261e-01 4.357535611843e-01 5.512333891199e-01 9.058840347387e-01 1.236015071009e+00 1.461794439725e+00 1.549199941845e+00 1.486633808764e+00 1.282079423166e+00 9.646713591808e-01 6.000496688204e-01 4.039168195281e-01 6.466674987420e-01 1.008994862527e+00 1.309035303611e+00 1.488369900546e+00 1.520681234139e+00 1.400663604185e+00 1.143433623600e+00 7.898450407123e-01 4.527680713204e-01 4.926499010548e-01 8.631782701578e-01 1.236541300502e+00 1.513590179353e+00 1.651840981847e+00 1.632410198825e+00 1.457017833113e+00 1.149969840194e+00 7.710026991742e-01 5.000851448415e-01 6.741666990814e-01 1.075569493241e+00 1.451193547749e+00 1.716510316256e+00 1.832468488008e+00 1.784116074352e+00 1.578403057134e+00 1.246751923330e+00 8.605704907244e-01 6.088149723983e-01 7.690525611246e-01 1.148019718625e+00 1.505707427344e+00 1.752181877465e+00 1.848802993743e+00 1.784333228148e+00 1.572011889363e+00 1.253583375114e+00 9.196389036071e-01 7.617202794678e-01 9.340058430249e-01 1.262468621548e+00 1.563522865633e+00 1.753952350633e+00 1.798442054181e+00 1.691473126132e+00 1.455444914814e+00 1.149182979733e+00 8.975095953875e-01 8.913978557929e-01 1.140941601162e+00 1.458168458286e+00 1.712881255025e+00 1.842180767243e+00 1.820202651271e+00 1.649243145123e+00 1.361105880642e+00 1.032119677255e+00 8.277657046779e-01 9.374321739342e-01 1.257806618853e+00 1.588726806266e+00 1.825919007955e+00 1.921040418047e+00 1.857790458122e+00 1.647363129218e+00 1.332906439354e+00 1.011241896001e+00 8.746679235376e-01 1.059018372994e+00 1.401726043929e+00 1.723927898917e+00 1.936888536804e+00 1.999970361182e+00 1.903258706163e+00 1.665127596500e+00 1.338729820711e+00 1.037112460130e+00 9.557624622912e-01 1.173313785659e+00 1.512412036156e+00 1.813597033506e+00 1.996888006051e+00 2.026501389379e+00 1.896815550557e+00 1.630582959218e+00 1.286420099609e+00 9.872409967843e-01 9.361182010974e-01 1.177556599383e+00 1.513887814847e+00 1.795543106180e+00 1.951291153108e+00 1.951521339154e+00 1.796100515441e+00 1.513756842562e+00 1.172620234928e+00 9.152685232454e-01 9.424215482847e-01 1.225057354567e+00 1.557912747353e+00 1.815470827838e+00 1.939399753978e+00 1.907720188052e+00 1.726582311967e+00 1.431897589757e+00 1.104004630103e+00 9.046673719049e-01 1.005026351281e+00 1.311859709661e+00 1.635238699978e+00 1.870129221832e+00 1.967451277617e+00 1.910613281249e+00 1.709758816380e+00 1.404166438144e+00 1.077673554742e+00 8.935392949179e-01 1.005514959934e+00 1.304781215860e+00 1.609748196875e+00 1.823082672695e+00 1.900276513954e+00 1.827914388911e+00 1.618143047329e+00 1.310953901090e+00 9.900680762572e-01 8.197046763645e-01 9.435958222938e-01 1.235774883123e+00 1.521593121682e+00 1.713497874934e+00 1.772989466889e+00 1.690143379270e+00 1.478679118230e+00 1.178134149615e+00 8.702146448757e-01 7.188005781602e-01 8.553703031590e-01 1.136109145561e+00 1.398031535758e+00 1.565940999508e+00 1.608487435138e+00 1.519999399067e+00 1.316461038266e+00 1.038373505335e+00 7.679031301311e-01 6.607973841066e-01 8.068934075652e-01 1.058470950895e+00 1.279505451707e+00 1.408559704277e+00 1.421059036011e+00 1.315504956227e+00 1.111038740004e+00 8.530016473817e-01 6.377491531654e-01 6.251489608171e-01 8.226098621074e-01 1.069124387649e+00 1.265114188042e+00 1.366395451856e+00 1.355786999873e+00 1.235167459906e+00 1.024868869339e+00 7.700930176604e-01 5.692008231456e-01 5.817692526132e-01 7.890853614503e-01 1.030611534526e+00 1.219808950304e+00 1.319576956993e+00 1.316264285222e+00 1.213048789841e+00 1.029291211113e+00 8.049126802647e-01 6.166183529370e-01 5.826997210846e-01 7.221199571507e-01 9.168321582566e-01 1.080116558018e+00 1.172664871555e+00 1.180050105062e+00 1.104611069450e+00 9.637344338314e-01 7.921945724200e-01 6.490265427879e-01 6.093878144371e-01 6.903447285804e-01 8.233250044300e-01 9.406410791921e-01 1.006134311245e+00 1.006323651529e+00 9.441226441248e-01 8.375646702326e-01 7.214116349910e-01 6.466256363029e-01 6.560055775550e-01 7.390370044367e-01 8.453027716087e-01 9.305440578495e-01 9.698730165141e-01 9.553555807706e-01 8.940602436630e-01 8.087124138755e-01 7.381745875285e-01 7.264730326416e-01 7.897859757815e-01 9.001834480735e-01 1.014333917081e+00 1.098335951316e+00 1.132440252791e+00 1.110241593126e+00 1.038254995629e+00 9.370325243629e-01 8.423789253061e-01 7.990386590081e-01 8.336789595981e-01 9.287185362886e-01 1.040387837825e+00 1.129344169000e+00 1.170566364410e+00 1.153152620123e+00 1.079413950187e+00 9.653161133921e-01 8.424382680042e-01 7.572350102637e-01 7.515233801853e-01 8.230339513160e-01 9.267606835454e-01 1.015519882394e+00 1.058791522607e+00 1.043099431715e+00 9.706502955300e-01 8.603853164314e-01 7.516356693876e-01 7.016490652556e-01 7.489722228492e-01 8.689961424757e-01 1.004312788480e+00 1.108612066841e+00 1.154809510279e+00 1.132657486624e+00 1.048415790156e+00 9.276143147404e-01 8.201305656609e-01 7.928685071483e-01 8.779540259191e-01 1.034767438853e+00 1.198373316902e+00 1.320040195493e+00 1.371092098645e+00 1.339803505730e+00 1.230680152045e+00 1.066825492079e+00 8.964055366059e-01 7.976244161463e-01 8.375320226403e-01 9.892717445388e-01 1.169250099950e+00 1.312473265342e+00 1.382265729631e+00 1.363025519344e+00 1.256746595763e+00 1.083646854373e+00 8.875691271060e-01 7.459544921598e-01 7.458980648446e-01 8.800642192071e-01 1.055833617359e+00 1.198372284472e+00 1.268042170961e+00 1.249647232821e+00 1.147589434775e+00 9.868585509976e-01 8.198538445892e-01 7.315064363310e-01 7.873012833885e-01 9.453764621567e-01 1.116662385686e+00 1.239457370129e+00 1.281818689772e+00 1.233813121704e+00 1.105688862040e+00 9.320189517578e-01 7.830615046510e-01 7.584595741003e-01 8.896047695192e-01 1.094384768229e+00 1.285114785124e+00 1.408959341514e+00 1.438935563549e+00 1.367640245826e+00 1.206480891897e+00 9.901072194662e-01 7.909377215814e-01 7.285471447249e-01 8.603425792374e-01 1.088584730430e+00 1.306905491311e+00 1.456540349600e+00 1.509020364437e+00 1.456247672684e+00 1.308252858767e+00 1.095275399814e+00 8.769454924447e-01 7.547920289921e-01 8.144309652582e-01 1.001510897440e+00 1.205898515362e+00 1.358968405013e+00 1.428045168940e+00 1.403385031951e+00 1.293844075714e+00 1.127056516526e+00 9.532364442973e-01 8.457768002329e-01 8.638866998834e-01 9.850539914464e-01 1.133879188024e+00 1.249992707990e+00 1.301456832997e+00 1.278675692367e+00 1.190537251332e+00 1.063824645061e+00 9.434725390334e-01 8.839725069645e-01 9.153152557764e-01 1.012746106723e+00 1.123308555838e+00 1.203570360227e+00 1.229788316891e+00 1.196377700084e+00 1.114167982403e+00 1.009822326326e+00 9.237327733735e-01 8.971257594784e-01 9.434905376629e-01 1.036407476150e+00 1.134137085704e+00 1.203616604795e+00 1.226992636153e+00 1.200814981879e+00 1.134665436268e+00 1.049870178600e+00 9.763984897987e-01 9.436308330209e-01 9.639997095215e-01 1.024193210942e+00 1.096413074098e+00 1.154773775593e+00 1.182942724018e+00 1.175070585008e+00 1.134516944573e+00 1.072201220141e+00 1.004347061216e+00 9.488004809844e-01 9.193024836828e-01 9.193794546698e-01 9.411181496696e-01 9.702053154817e-01 9.924885318357e-01 9.978072369213e-01 9.810540541572e-01 9.421906835404e-01 8.862028151770e-01 8.231162935961e-01 7.674788248746e-01 7.353799859019e-01 7.371096216935e-01 7.698193868300e-01 8.183156772977e-01 8.631345212993e-01 8.876771381880e-01 8.817233437863e-01 8.432962207934e-01 7.804472726835e-01 7.133389558844e-01 6.732891304252e-01 6.888891672259e-01 7.614331221605e-01 8.632317282760e-01 9.598835266082e-01 1.024496131760e+00 1.040832758733e+00 1.003682872017e+00 9.200952910124e-01 8.120165718075e-01 7.196705053512e-01 6.935793936077e-01 7.552983411809e-01 8.718036842379e-01 9.914565250321e-01 1.074997575058e+00 1.099513504195e+00 1.056411877620e+00 9.509424548041e-01 8.043756667967e-01 6.604067488137e-01 5.891513747109e-01 6.394380646909e-01 7.691389140788e-01 9.039077761664e-01 9.945731374030e-01 1.015918918068e+00 9.598039742573e-01 8.333793553896e-01 6.623114913733e-01 5.049762213926e-01 4.677203437982e-01 5.895548485089e-01 7.698009963758e-01 9.254539756273e-01 1.015683435763e+00 1.021693866467e+00 9.401763260597e-01 7.832087568084e-01 5.849842222941e-01 4.307884586457e-01 4.665072945499e-01 6.632017476098e-01 8.818902845896e-01 1.052557769699e+00 1.142447702183e+00 1.136696097193e+00 1.034464036580e+00 8.491921997054e-01 6.139166327245e-01 4.108488159548e-01 4.206697154046e-01 6.316979259720e-01 8.665350253917e-01 1.048353962673e+00 1.145636129677e+00 1.145879843956e+00 1.051228766972e+00 8.789721033596e-01 6.671605040919e-01 4.964417491830e-01 4.965147091679e-01 6.597003657362e-01 8.536185308739e-01 1.002385252765e+00 1.073913038685e+00 1.058343274636e+00 9.632102142504e-01 8.152769296643e-01 6.686390023505e-01 6.084328073125e-01 6.846264446785e-01 8.381182071963e-01 9.865415994324e-01 1.079988301351e+00 1.094662041088e+00 1.025883444712e+00 8.872041385045e-01 7.159174032787e-01 5.883191093031e-01 6.035049761402e-01 7.549496928752e-01 9.435679263190e-01 1.097321360398e+00 1.178855669287e+00 1.171947962004e+00 1.076866613896e+00 9.108334547980e-01 7.145949126852e-01 5.715451377921e-01 5.918290325143e-01 7.582137582782e-01 9.580990559176e-01 1.119480320027e+00 1.208141040844e+00 1.211155127984e+00 1.131921330653e+00 9.901875810463e-01 8.259166822659e-01 7.054110378458e-01 7.000666035866e-01 8.081076082024e-01 9.571465414449e-01 1.084263177014e+00 1.155812722995e+00 1.159962508473e+00 1.101788158877e+00 1.001782118962e+00 8.951933285615e-01 8.262926538955e-01 8.262116320273e-01 8.857670936365e-01 9.652331518007e-01 1.026129537925e+00 1.045880634384e+00 1.018829108155e+00 9.546217299481e-01 8.766164256660e-01 8.173112033510e-01 8.043880673233e-01 8.406815100207e-01 9.020336756129e-01 9.569981008016e-01 9.828281739404e-01 9.701781609579e-01 9.230853751980e-01 8.577618496232e-01 7.993984856036e-01 7.733017984880e-01 7.895309264972e-01 8.354399725576e-01 8.868648121189e-01 9.234484357330e-01 9.357242767342e-01 9.258608962053e-01 9.054755077043e-01 8.905576498325e-01 8.932299322169e-01 9.143285729623e-01 9.430081755553e-01 9.639726356062e-01 9.658794025446e-01 9.468175100966e-01 9.165431003332e-01 8.946502588088e-01 9.021499637419e-01 9.473491434742e-01 1.018203489840e+00 1.089511873497e+00 1.135422780457e+00 1.137467208891e+00 1.088282282974e+00 9.939741877404e-01 8.771150138700e-01 7.793934745173e-01 7.516175057622e-01 8.131672292864e-01 9.285002835708e-01 1.044047902820e+00 1.119324422360e+00 1.131260261558e+00 1.072378808137e+00 9.503696125647e-01 7.907539842771e-01 6.449523928970e-01 5.914365864322e-01 6.683354213061e-01 8.146041463314e-01 9.546986116082e-01 1.044347957450e+00 1.063466317647e+00 1.009840609335e+00 8.985225294805e-01 7.656225555841e-01 6.732487654154e-01 6.855308458993e-01 7.976144883157e-01 9.432866942294e-01 1.063581176388e+00 1.124377082855e+00 1.111655749577e+00 1.028980416855e+00 8.989752486832e-01 7.687702809544e-01 7.094722135780e-01 7.682434955579e-01 9.086919443132e-01 1.059213275675e+00 1.167330330695e+00 1.204051331880e+00 1.158820651075e+00 1.037746128405e+00 8.659696510234e-01 6.969856727389e-01 6.216970279665e-01 7.021656926292e-01
 4.429582016195e-01 4.639881657544e-01 4.903089559097e-01 5.101123250394e-01 5.140851438743e-01 4.982795357254e-01 4.655674137552e-01 4.263686180218e-01 3.975575144049e-01 3.951695802802e-01 4.213654959669e-01 4.619747990983e-01 4.983985942410e-01 5.171883326622e-01 5.127947132059e-01 4.879561761844e-01 4.534803863484e-01 4.263183338115e-01 4.221257514258e-01 4.434001713855e-01 4.771493217369e-01 5.056682604859e-01 5.161953265411e-01 5.044113910181e-01 4.751867143741e-01 4.421826658046e-01 4.241137930317e-01 4.336032598983e-01 4.658193627279e-01 5.027532808396e-01 5.264236739202e-01 5.264198724079e-01 5.023973416227e-01 4.652864130310e-01 4.370070590694e-01 4.417191134188e-01 4.834465207089e-01 5.521039613192e-01 6.286441343088e-01 6.919476731773e-01 7.285963282327e-01 7.237421163217e-01 6.595244265093e-01 5.555357205174e-01 4.460037077376e-01 3.935384037829e-01 4.420409091434e-01 5.480969921376e-01 6.483015923542e-01 7.066262967598e-01 7.083449063780e-01 6.545435718843e-01 5.618118058402e-01 4.661432040852e-01 4.229158926439e-01 4.645301837059e-01 5.539091446952e-01 6.364853822787e-01 6.795297200739e-01 6.706992462361e-01 6.143404611497e-01 5.320801947423e-01 4.654195305763e-01 4.624229806794e-01 5.282109778270e-01 6.185112350963e-01 6.897160207467e-01 7.172778272963e-01 6.937722089918e-01 6.272014160578e-01 5.420910850690e-01 4.800392192034e-01 4.813478747698e-01 5.416417204318e-01 6.172341012386e-01 6.690412395448e-01 6.766446915168e-01 6.370299555753e-01 5.642120550830e-01 4.914692608460e-01 4.663436458661e-01 5.132860491799e-01 6.109727995355e-01 7.088794564159e-01 7.723767526254e-01 7.776339640717e-01 7.184235590990e-01 6.082058218162e-01 4.840696506327e-01 4.160603626400e-01 4.634009393865e-01 5.819907538093e-01 6.967448378237e-01 7.649210929128e-01 7.690137600980e-01 7.098482623600e-01 6.069181428641e-01 5.044932997951e-01 4.715716959015e-01 5.414958934666e-01 6.627347992846e-01 7.725006303303e-01 8.348119883141e-01 8.356814974522e-01 7.791468899058e-01 6.879163473229e-01 6.058997568216e-01 5.878368307227e-01 6.518470520242e-01 7.573107721862e-01 8.525636538282e-01 9.045302193415e-01 8.998021530823e-01 8.424715828476e-01 7.541006334239e-01 6.739171241337e-01 6.480460552739e-01 6.936821655514e-01 7.799715187752e-01 8.614042599999e-01 9.060650586040e-01 9.000437607097e-01 8.458921081768e-01 7.617936494205e-01 6.811793007134e-01 6.512018366054e-01 6.829612995873e-01 7.618583118465e-01 8.509318268347e-01 9.092554683459e-01 9.088243474304e-01 8.508989617309e-01 7.588431595357e-01 6.774769314415e-01 6.587986672098e-01 7.182519405461e-01 8.174685966553e-01 9.070511225796e-01 9.554415030802e-01 9.517584873714e-01 9.038822969731e-01 8.370162573973e-01 7.887051966210e-01 7.910702471330e-01 8.451015781047e-01 9.206343917480e-01 9.821827859134e-01 1.006588639035e+00 9.875899640447e-01 9.359667650861e-01 8.778135112439e-01 8.469358448458e-01 8.656859577811e-01 9.267215265198e-01 9.999864941445e-01 1.054319562673e+00 1.070274058029e+00 1.043650975661e+00 9.856632628399e-01 9.213325597824e-01 8.825196178527e-01 8.910303055218e-01 9.417543739438e-01 1.007463324235e+00 1.058339215217e+00 1.075036065943e+00 1.052574282063e+00 1.000359897155e+00 9.401370526244e-01 9.001322173488e-01 9.302001089543e-01 9.922275073975e-01 1.077744708294e+00 1.155345929446e+00 1.198833290304e+00 1.178573360442e+00 1.082750109463e+00 9.411250570352e-01 8.097756914137e-01 7.639011856607e-01 8.360103534722e-01 9.733977718729e-01 1.102889600545e+00 1.177166313460e+00 1.175963164062e+00 1.101721090727e+00 9.788984284068e-01 8.554413553125e-01 7.953687762766e-01 8.352230405565e-01 9.422766858527e-01 1.053175502347e+00 1.121197211148e+00 1.124967931872e+00 1.065912438108e+00 9.671112370501e-01 8.724044193554e-01 8.345031864814e-01 8.775360046471e-01 9.717740119118e-01 1.064792206214e+00 1.116503015051e+00 1.108266299801e+00 1.042743736253e+00 9.438690352265e-01 8.559514872707e-01 8.296688704458e-01 8.830738978912e-01 9.820927870940e-01 1.074810208257e+00 1.122915335123e+00 1.108694284821e+00 1.034681419442e+00 9.238298352689e-01 8.200508359815e-01 7.841418704193e-01 8.265653233014e-01 9.123602531354e-01 1.014873452929e+00 1.057843751123e+00 1.019706785201e+00 9.028553583802e-01 7.333779904792e-01 5.722442808310e-01 5.236430549367e-01 6.295026282558e-01 7.944660981949e-01 9.300648261844e-01 9.929676892971e-01 9.678488510543e-01 8.605665053209e-01 6.995758476325e-01 5.468936787681e-01 5.039698574976e-01 6.058845424892e-01 7.583277061913e-01 8.775402924213e-01 9.235809942514e-01 8.843033460680e-01 7.698386940132e-01 6.166491518395e-01 5.025270669440e-01 5.258329971131e-01 6.671919037185e-01 8.250955292058e-01 9.344044805881e-01 9.662551475210e-01 9.162056455151e-01 8.027843252664e-01 6.730690148984e-01 6.065392554396e-01 6.626220778403e-01 7.989811762176e-01 9.342922353100e-01 1.015283108961e+00 1.018239555659e+00 9.434203772948e-01 8.153648865562e-01 6.882410152526e-01 6.539277790711e-01 7.389817124522e-01 8.910743865745e-01 1.038140615450e+00 1.134901980876e+00 1.158780188826e+00 1.090963410380e+00 9.187072415245e-01 6.901108994935e-01 5.108093551736e-01 5.432672472025e-01 7.415773059404e-01 9.406991191801e-01 1.057995924181e+00 1.060502887132e+00 9.438397368865e-01 7.301743049799e-01 4.842719520643e-01 3.897279420389e-01 5.783663675581e-01 8.341292093347e-01 1.027001597786e+00 1.107852713249e+00 1.059260189306e+00 8.890156373865e-01 6.368662605502e-01 4.215955229949e-01 4.964344590455e-01 7.784033596582e-01 1.049348095570e+00 1.224744893956e+00 1.267923586821e+00 1.168953865596e+00 9.441420226698e-01 6.480772439998e-01 4.462814296890e-01 6.027272090489e-01 9.291055097977e-01 1.218026753089e+00 1.393433281540e+00 1.422148893409e+00 1.297893160987e+00 1.040897047196e+00 7.083278993345e-01 4.643486834735e-01 6.080017281530e-01 9.410306853278e-01 1.226319227258e+00 1.414297036274e+00 1.446108704574e+00 1.315204148353e+00 1.042530416685e+00 6.834019195089e-01 4.030920354861e-01 5.592124089607e-01 9.153327288311e-01 1.215697833791e+00 1.385450363879e+00 1.395534787055e+00 1.244685155760e+00 9.586115145740e-01 6.018288081009e-01 3.822867149283e-01 6.077357111024e-01 9.563722310766e-01 1.228060860973e+00 1.361773719846e+00 1.335010770628e+00 1.152529499131e+00 8.476910593918e-01 5.063201623821e-01 4.151893656829e-01 7.147334282111e-01 1.052348738685e+00 1.292405722838e+00 1.387043635952e+00 1.321007850886e+00 1.106498581116e+00 7.887910200957e-01 4.916097194333e-01 5.289239300149e-01 8.545683911483e-01 1.177292439424e+00 1.392336077815e+00 1.458707588884e+00 1.366500290859e+00 1.133885100234e+00 8.174268525170e-01 5.873027024974e-01 6.530321872227e-01 9.277226461304e-01 1.210135329481e+00 1.423418773364e+00 1.487731330951e+00 1.394138976746e+00 1.163570582070e+00 8.539005528987e-01 6.021344370724e-01 6.438269015810e-01 9.156602246012e-01 1.186933827918e+00 1.354701600545e+00 1.380524373888e+00 1.260707383046e+00 1.022917707277e+00 7.391495298226e-01 5.767450697306e-01 7.089356770048e-01 9.806050110812e-01 1.213635797930e+00 1.332940078631e+00 1.311365930281e+00 1.153066324124e+00 8.944798264901e-01 6.272850795701e-01 5.567246342086e-01 7.675516743329e-01 1.044830596825e+00 1.252786304235e+00 1.337534414067e+00 1.283380610716e+00 1.104951188340e+00 8.540894180381e-01 6.514641108370e-01 6.823764007548e-01 9.176744844761e-01 1.173536339824e+00 1.347177979116e+00 1.394775589635e+00 1.306794570214e+00 1.104354069164e+00 8.497722506769e-01 7.025941165451e-01 7.949995725893e-01 1.029139078032e+00 1.279867321095e+00 1.464650595427e+00 1.531797682745e+00 1.452273443867e+00 1.243043224888e+00 9.696361737896e-01 7.387818095402e-01 7.294145162958e-01 9.478182864321e-01 1.214929585035e+00 1.416063562371e+00 1.500262528632e+00 1.451042679414e+00 1.278678001743e+00 1.022497317902e+00 7.683168550024e-01 6.763990795973e-01 8.299257677844e-01 1.079119077411e+00 1.288575548974e+00 1.396080803027e+00 1.378456821722e+00 1.239245125874e+00 1.008344612396e+00 7.541431561709e-01 6.169246683422e-01 7.228361542884e-01 9.579250925897e-01 1.174653202161e+00 1.303049720672e+00 1.315130853086e+00 1.208989719415e+00 1.006461997018e+00 7.607423645529e-01 5.856104293668e-01 6.309742491030e-01 8.409428349772e-01 1.059715801732e+00 1.206508155700e+00 1.247678023033e+00 1.176082984954e+00 1.007198471482e+00 7.854511878953e-01 6.104033962940e-01 6.077599291642e-01 7.815109425015e-01 9.993680385374e-01 1.176848949366e+00 1.275166313311e+00 1.278885506526e+00 1.189154249980e+00 1.023224347346e+00 8.187834790962e-01 6.478219540696e-01 6.156822523075e-01 7.428217118496e-01 9.278782592720e-01 1.086457696362e+00 1.176051413726e+00 1.178569293739e+00 1.092733577932e+00 9.327711169371e-01 7.322057433106e-01 5.592035556682e-01 5.254477383065e-01 6.559612044733e-01 8.406697364208e-01 9.958133569250e-01 1.081704148388e+00 1.081695423234e+00 9.948600872589e-01 8.352031491575e-01 6.368610935439e-01 4.754113139710e-01 4.774186157796e-01 6.406978075385e-01 8.384744895884e-01 9.960126842242e-01 1.079175714469e+00 1.073405315022e+00 9.784336339097e-01 8.083554260635e-01 5.978168759484e-01 4.302097777129e-01 4.547514270407e-01 6.479275627953e-01 8.650723410303e-01 1.035252108454e+00 1.126908952629e+00 1.126490256391e+00 1.034297840995e+00 8.647595681634e-01 6.517523976008e-01 4.714984989545e-01 4.640640897356e-01 6.353078146189e-01 8.436546576439e-01 1.009288654322e+00 1.097572163932e+00 1.094569584686e+00 1.001679724550e+00 8.363362691148e-01 6.392615335273e-01 4.982703109952e-01 5.327099437663e-01 7.086003354076e-01 9.033775722585e-01 1.048089292084e+00 1.110390488431e+00 1.077702119408e+00 9.534939525954e-01 7.595177380383e-01 5.497366649510e-01 4.530462834513e-01 5.826204935907e-01 8.170997073964e-01 1.036211122117e+00 1.185735248619e+00 1.239389605582e+00 1.187910742734e+00 1.037764700354e+00 8.146826293134e-01 5.811590526522e-01 4.874745507359e-01 6.475597297604e-01 9.121369214236e-01 1.155222069393e+00 1.322027283176e+00 1.386400675191e+00 1.339989680328e+00 1.191118810322e+00 9.679569563182e-01 7.318605251606e-01 6.083704165493e-01 7.114233454852e-01 9.457922871344e-01 1.179069357155e+00 1.344623861521e+00 1.412124191520e+00 1.372995522098e+00 1.237812205426e+00 1.039356932910e+00 8.432324170217e-01 7.560173318664e-01 8.466091399016e-01 1.043212818314e+00 1.240223238596e+00 1.373868401741e+00 1.413439028714e+00 1.351154796827e+00 1.200082597417e+00 9.979806309478e-01 8.193711313130e-01 7.733602153412e-01 8.991643418650e-01 1.105725203573e+00 1.295911196005e+00 1.414250201366e+00 1.434969534583e+00 1.354103153870e+00 1.188448187603e+00 9.805420389986e-01 8.112573485927e-01 7.883579187378e-01 9.304385079824e-01 1.137902418257e+00 1.319553248445e+00 1.425586104220e+00 1.434769638025e+00 1.347924557401e+00 1.187884085797e+00 1.005082787284e+00 8.838992252465e-01 9.071997813293e-01 1.061545681292e+00 1.257360230949e+00 1.419309665523e+00 1.505101680253e+00 1.497981709034e+00 1.402560686843e+00 1.245263504705e+00 1.077867794193e+00 9.762636791447e-01 1.001270580768e+00 1.133351038154e+00 1.296981092752e+00 1.426947931124e+00 1.486300908836e+00 1.462787460265e+00 1.366017221771e+00 1.227531375630e+00 1.100946201528e+00 1.049117820374e+00 1.101070197040e+00 1.221878511343e+00 1.348399067217e+00 1.430403091779e+00 1.440992788322e+00 1.375756156667e+00 1.252332483201e+00 1.112032798554e+00 1.017493053000e+00 1.024340935511e+00 1.129321276686e+00 1.273997167112e+00 1.397031446154e+00 1.458880932883e+00 1.443152711361e+00 1.355126022266e+00 1.222385055934e+00 1.095961353201e+00 1.040115999002e+00 1.090302301848e+00 1.216289400429e+00 1.353903956709e+00 1.449436170015e+00 1.472286730960e+00 1.414743417936e+00 1.292068348537e+00 1.145297579190e+00 1.041720289031e+00 1.047852963304e+00 1.167265390085e+00 1.336490970983e+00 1.485177230255e+00 1.565584776899e+00 1.553889941800e+00 1.448189097252e+00 1.269810608497e+00 1.069878795908e+00 9.373785097739e-01 9.624983708328e-01 1.131708313041e+00 1.347419370902e+00 1.527087977602e+00 1.623228240744e+00 1.615011194832e+00 1.503852485217e+00 1.314038435700e+00 1.098840982014e+00 9.490161672859e-01 9.587529111411e-01 1.117265333281e+00 1.323345995818e+00 1.491310283310e+00 1.573479392444e+00 1.550799867560e+00 1.428030815605e+00 1.234849771611e+00 1.033163263896e+00 9.216750881285e-01 9.778770523950e-01 1.157650125962e+00 1.356066486407e+00 1.496795839253e+00 1.539215211930e+00 1.469682777861e+00 1.299189795075e+00 1.069057507738e+00 8.696885450280e-01 8.417935298589e-01 1.026454303404e+00 1.300529812146e+00 1.549503004214e+00 1.709481375418e+00 1.748371084030e+00 1.657465169809e+00 1.451002414177e+00 1.172714694299e+00 9.183467718690e-01 8.547788484408e-01 1.051709444475e+00 1.362400119971e+00 1.650075883333e+00 1.843092190658e+00 1.906189018255e+00 1.828443057964e+00 1.621059205236e+00 1.320713917630e+00 1.004867826300e+00 8.272589914411e-01 9.351522246871e-01 1.222337681910e+00 1.515891227669e+00 1.724741235175e+00 1.806934223818e+00 1.748821551006e+00 1.560142622935e+00 1.276350864783e+00 9.727813176246e-01 7.988216143886e-01 8.999444325489e-01 1.174903982095e+00 1.454117345581e+00 1.647678153106e+00 1.714093475887e+00 1.640044418283e+00 1.435586641523e+00 1.137331592663e+00 8.282451102256e-01 6.902103429909e-01 8.652554285354e-01 1.182386440072e+00 1.473160621816e+00 1.661130921272e+00 1.711000925214e+00 1.612198841746e+00 1.376054938335e+00 1.039997065909e+00 6.952919698706e-01 5.868604451879e-01 8.593171909644e-01 1.239248412590e+00 1.564864082096e+00 1.771947217942e+00 1.830028112395e+00 1.730814262389e+00 1.487271845615e+00 1.138151796890e+00 7.736593483924e-01 6.291485880753e-01 8.822022575230e-01 1.271661537084e+00 1.615487625243e+00 1.841853682551e+00 1.917235782751e+00 1.831391993422e+00 1.595153391552e+00 1.242507888357e+00 8.462169609066e-01 5.972232515334e-01 7.628914727922e-01 1.134853819360e+00 1.480378017282e+00 1.714834879129e+00 1.802368013063e+00 1.732589696622e+00 1.517229347996e+00 1.193005148892e+00 8.396484500503e-01 6.480469825046e-01 8.181363085073e-01 1.159804268846e+00 1.474518988169e+00 1.681037161356e+00 1.744127453863e+00 1.654638298588e+00 1.426604822622e+00 1.102129178551e+00 7.783489192956e-01 6.766517962607e-01 9.174339237444e-01 1.273189367891e+00 1.582466110110e+00 1.776684040727e+00 1.824837056202e+00 1.720108010475e+00 1.478202994134e+00 1.142135323274e+00 8.073668254273e-01 6.876354144055e-01 9.111840585392e-01 1.257552573371e+00 1.560505856859e+00 1.750820759530e+00 1.799142312400e+00 1.701509698356e+00 1.477853153582e+00 1.177808435899e+00 9.028148195265e-01 8.264816160992e-01 1.014324539038e+00 1.303892949964e+00 1.554868411223e+00 1.699284230847e+00 1.708426286631e+00 1.580451954048e+00 1.339320687105e+00 1.043575679292e+00 8.163315958922e-01 8.339833360583e-01 1.079486281546e+00 1.374015312671e+00 1.604293500165e+00 1.716594934993e+00 1.689453231523e+00 1.526031099060e+00 1.255020023960e+00 9.432716900100e-01 7.374937522956e-01 8.219014531321e-01 1.111233519622e+00 1.415476575110e+00 1.637373093958e+00 1.732824383621e+00 1.686622360709e+00 1.507499659793e+00 1.230982137093e+00 9.353102486742e-01 7.789730083228e-01 9.056651840850e-01 1.197738149480e+00 1.487335737770e+00 1.688837434368e+00 1.763346921965e+00 1.700133182483e+00 1.513141756174e+00 1.245193541080e+00 9.844775101737e-01 8.812607143470e-01 1.023672994396e+00 1.293630803496e+00 1.550359188330e+00 1.717030310614e+00 1.758349502892e+00 1.667054323337e+00 1.461354177103e+00 1.190395636906e+00 9.525627203788e-01 8.974475847921e-01 1.070636085550e+00 1.337083038419e+00 1.570909667342e+00 1.705444809346e+00 1.711008320251e+00 1.584295297877e+00 1.347149541301e+00 1.054321132747e+00 8.209271346825e-01 8.192864619615e-01 1.049804258102e+00 1.339826604040e+00 1.573845069369e+00 1.697141439488e+00 1.687790353531e+00 1.548348578649e+00 1.306304020100e+00 1.023776920339e+00 8.241698890149e-01 8.602786935815e-01 1.095499680897e+00 1.368194402196e+00 1.577012986762e+00 1.674155250999e+00 1.643067307578e+00 1.492341139904e+00 1.258238953954e+00 1.017190358351e+00 8.998786565114e-01 1.003297798599e+00 1.246304178431e+00 1.495368878659e+00 1.668581960323e+00 1.725290101434e+00 1.652741016077e+00 1.462686452571e+00 1.195519651910e+00 9.379435524337e-01 8.428949368923e-01 9.978038397123e-01 1.278138045972e+00 1.544413799139e+00 1.721837183326e+00 1.774702414686e+00 1.692779684604e+00 1.488311851831e+00 1.199308873637e+00 9.062667883840e-01 7.664914144513e-01 9.023241734324e-01 1.185337896241e+00 1.459025541075e+00 1.645757642743e+00 1.710911174048e+00 1.645677332493e+00 1.463392030827e+00 1.202500393138e+00 9.403034457135e-01 8.133658032062e-01 9.222657259127e-01 1.169008427239e+00 1.415734173427e+00 1.587275215323e+00 1.650043158226e+00 1.596975452386e+00 1.444073214744e+00 1.233125652903e+00 1.039986406166e+00 9.686557603430e-01 1.068117325448e+00 1.266203774765e+00 1.462945249836e+00 1.594390788440e+00 1.630249209936e+00 1.566073066835e+00 1.421391413101e+00 1.242624038818e+00 1.105814275195e+00 1.091908524332e+00 1.213143678365e+00 1.398697294571e+00 1.567914045037e+00 1.667431369457e+00 1.670990065611e+00 1.575551694795e+00 1.400971693901e+00 1.194332051886e+00 1.036657516137e+00 1.019865337136e+00 1.156217369852e+00 1.361920569776e+00 1.549742104206e+00 1.665747383930e+00 1.684122216665e+00 1.601313930098e+00 1.434732369070e+00 1.225622589167e+00 1.045116335413e+00 9.832508582420e-01 1.074687325548e+00 1.252824742365e+00 1.429291725058e+00 1.546531440696e+00 1.577033157856e+00 1.516698512263e+00 1.382596662242e+00 1.214296167584e+00 1.074844627551e+00 1.033127319301e+00 1.108450184764e+00 1.247843347324e+00 1.380399866089e+00 1.456674928325e+00 1.453079368514e+00 1.369272160626e+00 1.228426806560e+00 1.080782756786e+00 1.000947107060e+00 1.046228609562e+00 1.195234652722e+00 1.374198245952e+00 1.517832365646e+00 1.586054717144e+00 1.561774464683e+00 1.449275555065e+00 1.276465282537e+00 1.101363880676e+00 1.012123264393e+00 1.074900049243e+00 1.256499461685e+00 1.467950260985e+00 1.637647647302e+00 1.723461594507e+00 1.707247043710e+00 1.591970032121e+00 1.402645961686e+00 1.191513165688e+00 1.043020860729e+00 1.041734889736e+00 1.182829193951e+00 1.377119279383e+00 1.541218730667e+00 1.625785409128e+00 1.609643921295e+00 1.495131987410e+00 1.308454199372e+00 1.105123264094e+00 9.743912899787e-01 9.973458412078e-01 1.152379573145e+00 1.343239398090e+00 1.490170044384e+00 1.548459207210e+00 1.501252306344e+00 1.356156581825e+00 1.148512607923e+00 9.531326609224e-01 8.862698430550e-01 1.008690490783e+00 1.236810592232e+00 1.459747330558e+00 1.608227323653e+00 1.646770391960e+00 1.564961239305e+00 1.376391722018e+00 1.124878364518e+00 9.043613463637e-01 8.634401938594e-01 1.048756109229e+00 1.328540294478e+00 1.580412716760e+00 1.737653356196e+00 1.767852980420e+00 1.663395658292e+00 1.440730201736e+00 1.147362207988e+00 8.866654726845e-01 8.357487050156e-01 1.047576315997e+00 1.355152622647e+00 1.622264568428e+00 1.780717154771e+00 1.798718000273e+00 1.669692809314e+00 1.411026325518e+00 1.070932569636e+00 7.621930837025e-01 7.171184172613e-01 9.874857471696e-01 1.335993421997e+00 1.620319844688e+00 1.778443414910e+00 1.783052190423e+00 1.631220514371e+00 1.343982724144e+00 9.752340524194e-01 6.607161174842e-01 6.885682964118e-01 1.029321392760e+00 1.403848477707e+00 1.689253200930e+00 1.832993959965e+00 1.812989695694e+00 1.631186198128e+00 1.315166449082e+00 9.322296808215e-01 6.591303284014e-01 7.866842525467e-01 1.171683330106e+00 1.555344757545e+00 1.832517982284e+00 1.955608219984e+00 1.905693400994e+00 1.688265235894e+00 1.335631519112e+00 9.241610694468e-01 6.598120036920e-01 8.409580363560e-01 1.256931992248e+00 1.650896449146e+00 1.924373656694e+00 2.032510695096e+00 1.958734668000e+00 1.710787227535e+00 1.322692215478e+00 8.714650340522e-01 5.837035723911e-01 8.096371126658e-01 1.256485748618e+00 1.656886451198e+00 1.921404482933e+00 2.009728065947e+00 1.908352189526e+00 1.627428445848e+00 1.201944635569e+00 7.090921108177e-01 4.433894235399e-01 8.077952312491e-01 1.303025009578e+00 1.710660418632e+00 1.963799430815e+00 2.029998492219e+00 1.900607034138e+00 1.589989793422e+00 1.137958825859e+00 6.350824294606e-01 4.630688188949e-01 9.040941912479e-01 1.411331642863e+00 1.814362931061e+00 2.054110823934e+00 2.101939954649e+00 1.953025545726e+00 1.626776192456e+00 1.171770387567e+00 7.030945436713e-01 5.969403086140e-01 1.007616337746e+00 1.488426174935e+00 1.867830934124e+00 2.083006226721e+00 2.106185174561e+00 1.935671678641e+00 1.596461752380e+00 1.149381269986e+00 7.466132471804e-01 7.554350211155e-01 1.169988073979e+00 1.627913902487e+00 1.979706285298e+00 2.163574967085e+00 2.152800038759e+00 1.947433271147e+00 1.574407587664e+00 1.097333875568e+00 6.846718518144e-01 7.533689456766e-01 1.214321987614e+00 1.688628017117e+00 2.043759026894e+00 2.224232164205e+00 2.206729176703e+00 1.993811732650e+00 1.614401278400e+00 1.133095742574e+00 7.127792048455e-01 7.525650111839e-01 1.194143564195e+00 1.658098786365e+00 2.006619657934e+00 2.184813383607e+00 2.171821657927e+00 1.974106945031e+00 1.627370638778e+00 1.210720890762e+00 9.015506534754e-01 9.703674027987e-01 1.341345354536e+00 1.746811615992e+00 2.053216168458e+00 2.202308013668e+00 2.173433939595e+00 1.975722456479e+00 1.650479413003e+00 1.286534584909e+00 1.056871197568e+00 1.147864296212e+00 1.474599436003e+00 1.830103411999e+00 2.093407758985e+00 2.207292233117e+00 2.151858281877e+00 1.937434601571e+00 1.606847493466e+00 1.251245187966e+00 1.043542624144e+00 1.149999746925e+00 1.469396173103e+00 1.805196860030e+00 2.045124766590e+00 2.136409589864e+00 2.061883269996e+00 1.833649639089e+00 1.496011760056e+00 1.144010979181e+00 9.626840982762e-01 1.109873021839e+00 1.448975030446e+00 1.786666390102e+00 2.022512642734e+00 2.110832986121e+00 2.038846431255e+00 1.821770571581e+00 1.506389644521e+00 1.187373384717e+00 1.030510322261e+00 1.159804965017e+00 1.461585773670e+00 1.766945057864e+00 1.980985451653e+00 2.060547458570e+00 1.995740216030e+00 1.805458821077e+00 1.540392550473e+00 1.293023835832e+00 1.192113037405e+00 1.303176511928e+00 1.539210803920e+00 1.773789451743e+00 1.925356346923e+00 1.955284292514e+00 1.857816526482e+00 1.657916489706e+00 1.416464023806e+00 1.237946061541e+00 1.235599078605e+00 1.413963854543e+00 1.663143046229e+00 1.876375094451e+00 1.989195407099e+00 1.972192891991e+00 1.825055750616e+00 1.577006275434e+00 1.295707515126e+00 1.103388826712e+00 1.131978351123e+00 1.358690661605e+00 1.640625603032e+00 1.867399808003e+00 1.979463207481e+00 1.951613471576e+00 1.785822562043e+00 1.511529399379e+00 1.195246503436e+00 9.660232058968e-01 9.847188138683e-01 1.225962891198e+00 1.518861069633e+00 1.747426729752e+00 1.855028618063e+00 1.819951875115e+00 1.647352913885e+00 1.370315520978e+00 1.062594643141e+00 8.704021465939e-01 9.507261343197e-01 1.226515091793e+00 1.522023973183e+00 1.736401237456e+00 1.822148968349e+00 1.763115658290e+00 1.569143765216e+00 1.279356882911e+00 9.800959987833e-01 8.394710032995e-01 9.873598367292e-01 1.291588949286e+00 1.585021993277e+00 1.780915646016e+00 1.838517923021e+00 1.745618820549e+00 1.515072517569e+00 1.189461656854e+00 8.659705128690e-01 7.513326353237e-01 9.677778922383e-01 1.313595149627e+00 1.620106737968e+00 1.811175709605e+00 1.851920146374e+00 1.733418027953e+00 1.470294396543e+00 1.105073870079e+00 7.376197334485e-01 6.256092002394e-01 9.060676850834e-01 1.289886963653e+00 1.608964962729e+00 1.797555491826e+00 1.826417508251e+00 1.690162680586e+00 1.405831496342e+00 1.017556326071e+00 6.315984378937e-01 5.598568320693e-01 8.999119428513e-01 1.300170276202e+00 1.614465579147e+00 1.787504153155e+00 1.795307235324e+00 1.636911376676e+00 1.334551511141e+00 9.422416863094e-01 6.010434890105e-01 6.486060642706e-01 1.027314085405e+00 1.423647980794e+00 1.720768410220e+00 1.869739841085e+00 1.850407944018e+00 1.666060895074e+00 1.345235300365e+00 9.546853942931e-01 6.652360899676e-01 7.728066852258e-01 1.150719155132e+00 1.531246527932e+00 1.805865085737e+00 1.926733756359e+00 1.875184551256e+00 1.656364301466e+00 1.300169790589e+00 8.743639224850e-01 5.698828326859e-01 7.351401588545e-01 1.150548741630e+00 1.537409576464e+00 1.802000778121e+00 1.903206634867e+00 1.826419502412e+00 1.579770203482e+00 1.195203230397e+00 7.430790381972e-01 4.598433627693e-01 7.363818672167e-01 1.190552315536e+00 1.579900322223e+00 1.832312288094e+00 1.914612738780e+00 1.817475872685e+00 1.554407795433e+00 1.165396438936e+00 7.423254678950e-01 5.651105790746e-01 8.731212034873e-01 1.309527437864e+00 1.676897002787e+00 1.905816391193e+00 1.965311342099e+00 1.849664657891e+00 1.577919891243e+00 1.200193965302e+00 8.307471140822e-01 7.325588004532e-01 1.020868970908e+00 1.417655663545e+00 1.749698982756e+00 1.946176767081e+00 1.976771443286e+00 1.838402612844e+00 1.554299049185e+00 1.182021687151e+00 8.505259699896e-01 8.095998540235e-01 1.101781122916e+00 1.473928765795e+00 1.774427807506e+00 1.937861237218e+00 1.937421008825e+00 1.773667108592e+00 1.474305725778e+00 1.104742520374e+00 8.127355457369e-01 8.429429462249e-01 1.159879286269e+00 1.519551474578e+00 1.793771248545e+00 1.926411863122e+00 1.896261804335e+00 1.708973747503e+00 1.398714664004e+00 1.043444897016e+00 8.156546070554e-01 9.265382615748e-01 1.264150327766e+00 1.612212866231e+00 1.864073968150e+00 1.971713323316e+00 1.919059627375e+00 1.716762043467e+00 1.405541527852e+00 1.073884011976e+00 8.977316803327e-01 1.035488127802e+00 1.360295673587e+00 1.684982621114e+00 1.912083384686e+00 1.996769200837e+00 1.925809777401e+00 1.713198091983e+00 1.404345730360e+00 1.094677214554e+00 9.571737871645e-01 1.111668474044e+00 1.425587256364e+00 1.730694213940e+00 1.936454630284e+00 2.000378169762e+00 1.910557253523e+00 1.681799125633e+00 1.359993146274e+00 1.042890295224e+00 9.130023153174e-01 1.088481209662e+00 1.417225972860e+00 1.730063799463e+00 1.940886118479e+00 2.009769430416e+00 1.925575976385e+00 1.702232071847e+00 1.382080369101e+00 1.053601024315e+00 8.878581009064e-01 1.027066251191e+00 1.342031643654e+00 1.656163306566e+00 1.878633307245e+00 1.967937230408e+00 1.911592772337e+00 1.721275988758e+00 1.434936354372e+00 1.129079692950e+00 9.434092865665e-01 1.015431859608e+00 1.276201709425e+00 1.564674319692e+00 1.783272703363e+00 1.885540208884e+00 1.855428148349e+00 1.700912935746e+00 1.454726612254e+00 1.182701220923e+00 9.990052837248e-01 1.023864617962e+00 1.231006641230e+00 1.487845534189e+00 1.696495165373e+00 1.806465289495e+00 1.798007132494e+00 1.675112647436e+00 1.465288545214e+00 1.225342629037e+00 1.050627587483e+00 1.045147491425e+00 1.208285415930e+00 1.435187133808e+00 1.631325278969e+00 1.742378969224e+00 1.743839570529e+00 1.634021840139e+00 1.432980443767e+00 1.186939123078e+00 9.799920219329e-01 9.257402844024e-01 1.057677432883e+00 1.277034728922e+00 1.479049570679e+00 1.602594297026e+00 1.618294975920e+00 1.519235908873e+00 1.318494388216e+00 1.052656271952e+00 7.983751331989e-01 6.981962434022e-01 8.370859850223e-01 1.088666079014e+00 1.322506079216e+00 1.473667181470e+00 1.512113776087e+00 1.429409050177e+00 1.235976554302e+00 9.644426002420e-01 6.890736868664e-01 5.788932361095e-01 7.535385527170e-01 1.044072724376e+00 1.307323179487e+00 1.481024922951e+00 1.536319543217e+00 1.464574113562e+00 1.275554185815e+00 1.000793473459e+00 7.117167958211e-01 5.765707697077e-01 7.411420463838e-01 1.038465870106e+00 1.311759536991e+00 1.493786126733e+00 1.553412478815e+00 1.480543983264e+00 1.283517106474e+00 9.911715816723e-01 6.686855200668e-01 4.925822475630e-01 6.655771111235e-01 9.827874900477e-01 1.266236642244e+00 1.449827318614e+00 1.503759780902e+00 1.418537872383e+00 1.202322938342e+00 8.817587728981e-01 5.156829533037e-01 3.313302678617e-01 6.084836281294e-01 9.724435664033e-01 1.268876075403e+00 1.449588773826e+00 1.491360044298e+00 1.388507091443e+00 1.152253293224e+00 8.123709944884e-01 4.360349722149e-01 3.277865608331e-01 6.702603899781e-01 1.041602398978e+00 1.329082857143e+00 1.491974994999e+00 1.510696431203e+00 1.383160933791e+00 1.125263958317e+00 7.750198860528e-01 4.301879776185e-01 4.362490521043e-01 7.877702750234e-01 1.144732746867e+00 1.410456717276e+00 1.545768870599e+00 1.533440678717e+00 1.374622101714e+00 1.089171585397e+00 7.212312193685e-01 3.936355289395e-01 4.839206185187e-01 8.505872195946e-01 1.193438196343e+00 1.432926392873e+00 1.534990995469e+00 1.486765252947e+00 1.293996828247e+00 9.817625504390e-01 6.040447188858e-01 3.430048771735e-01 5.648030395783e-01 9.394414178710e-01 1.254458262388e+00 1.450941541209e+00 1.501745020446e+00 1.399682603710e+00 1.156713926836e+00 8.068348461132e-01 4.362060060278e-01 4.011739025403e-01 7.710883411765e-01 1.154526246962e+00 1.445286145561e+00 1.600503834402e+00 1.599917662795e+00 1.442879542825e+00 1.149778272331e+00 7.712566520242e-01 4.595440716549e-01 5.932419721607e-01 9.960193536714e-01 1.380530248070e+00 1.659164070686e+00 1.791864325477e+00 1.761810018493e+00 1.573092616400e+00 1.252538736498e+00 8.614107119563e-01 5.655698908759e-01 6.859843450732e-01 1.066977028338e+00 1.437248739891e+00 1.701159861755e+00 1.818075012561e+00 1.774086497299e+00 1.578484826859e+00 1.266427426017e+00 9.149291690852e-01 7.007151406888e-01 8.326784236204e-01 1.162473089219e+00 1.480338920898e+00 1.694485076211e+00 1.765982606409e+00 1.685502004972e+00 1.469934691862e+00 1.168432759414e+00 8.876340254307e-01 8.198151718782e-01 1.035271021379e+00 1.352454050628e+00 1.624407992363e+00 1.780927212779e+00 1.791717491370e+00 1.654411623530e+00 1.394197069456e+00 1.074395339656e+00 8.333462545768e-01 8.714641862132e-01 1.154979080324e+00 1.482188955451e+00 1.734617839695e+00 1.857116912753e+00 1.828474644044e+00 1.654398892699e+00 1.369925318643e+00 1.054903963866e+00 8.715659614047e-01 9.843809754588e-01 1.291743583132e+00 1.609278206536e+00 1.836835194798e+00 1.927539478361e+00 1.866314514819e+00 1.665458219330e+00 1.368654395114e+00 1.069386475436e+00 9.375103234564e-01 1.090145010193e+00 1.397475421421e+00 1.694728894054e+00 1.892988002513e+00 1.950868036310e+00 1.857653034773e+00 1.629902079909e+00 1.316356320076e+00 1.018760386035e+00 9.150144055608e-01 1.095179494749e+00 1.403721908241e+00 1.684219266371e+00 1.857345457829e+00 1.888154621126e+00 1.771347498862e+00 1.529029354092e+00 1.217786371020e+00 9.537864749684e-01 9.171609721193e-01 1.139982088423e+00 1.448710906012e+00 1.708784578746e+00 1.854349432982e+00 1.858185005474e+00 1.721074917455e+00 1.471608816600e+00 1.175685560902e+00 9.609929855609e-01 9.853900077271e-01 1.227104388624e+00 1.522317351326e+00 1.757266605144e+00 1.875461888244e+00 1.854796298278e+00 1.699771755241e+00 1.442039426645e+00 1.150170386551e+00 9.514859321132e-01 9.879788209903e-01 1.221561197308e+00 1.496076034500e+00 1.706735616088e+00 1.802087094959e+00 1.763299850722e+00 1.596904449695e+00 1.335333253131e+00 1.047135335668e+00 8.607355316613e-01 9.128628618264e-01 1.146964288434e+00 1.407343371398e+00 1.598976899404e+00 1.677345082705e+00 1.627688062303e+00 1.458476066619e+00 1.201970016487e+00 9.245770951018e-01 7.524686595859e-01 8.154317491859e-01 1.041946733806e+00 1.281519066039e+00 1.450541009475e+00 1.512012088732e+00 1.455774769786e+00 1.292909304785e+00 1.056980267809e+00 8.149160127002e-01 6.870626903005e-01 7.697572792432e-01 9.760670954556e-01 1.178605043114e+00 1.309647109006e+00 1.340017780760e+00 1.264244996003e+00 1.097012575163e+00 8.768285908665e-01 6.822100151572e-01 6.397145063519e-01 7.854858810602e-01 1.000612142884e+00 1.185978628966e+00 1.292799861141e+00 1.300214224966e+00 1.206424016072e+00 1.027280478328e+00 8.008124471777e-01 6.066255737580e-01 5.784015999628e-01 7.405415686663e-01 9.615503465227e-01 1.148709268501e+00 1.259342510723e+00 1.275665490836e+00 1.196538222105e+00 1.035958329430e+00 8.257809109622e-01 6.278028785777e-01 5.503135983461e-01 6.526837869547e-01 8.387710215833e-01 1.011496873323e+00 1.123992641675e+00 1.156752940282e+00 1.107054333186e+00 9.861711241829e-01 8.203990447145e-01 6.569941333873e-01 5.696650777391e-01 6.113302116922e-01 7.367290062620e-01 8.682589490417e-01 9.589737251472e-01 9.880518578362e-01 9.517563236998e-01 8.605775447184e-01 7.399522464493e-01 6.333347496210e-01 5.952759848581e-01 6.475457774113e-01 7.512269158274e-01 8.532769615334e-01 9.190485586978e-01 9.327530232989e-01 8.939670008913e-01 8.171930625816e-01 7.335254858558e-01 6.881952334682e-01 7.170965566287e-01 8.118193787518e-01 9.303988112179e-01 1.032068173889e+00 1.089979096203e+00 1.091274109516e+00 1.036206386497e+00 9.389832160964e-01 8.301779039902e-01 7.567252007433e-01 7.626728367494e-01 8.483148951134e-01 9.699956116531e-01 1.080115069918e+00 1.146091092052e+00 1.150952237393e+00 1.091626642556e+00 9.789195161500e-01 8.399197936939e-01 7.218771471809e-01 6.835532584113e-01 7.460159478166e-01 8.643294996697e-01 9.789352390650e-01 1.049871343790e+00 1.057263948061e+00 9.978807829635e-01 8.849999439947e-01 7.524725806792e-01 6.604849211256e-01 6.733606913979e-01 7.882043462349e-01 9.397432484505e-01 1.068975821488e+00 1.140848775466e+00 1.139514745443e+00 1.066069561418e+00 9.403732945906e-01 8.073679939687e-01 7.403828351512e-01 7.983022610530e-01 9.539322443277e-01 1.132757481842e+00 1.276042436239e+00 1.348921374574e+00 1.335208351467e+00 1.235385403357e+00 1.068316048136e+00 8.780547753631e-01 7.460821815258e-01 7.644495230641e-01 9.222944936803e-01 1.123008653121e+00 1.290229539679e+00 1.381735093802e+00 1.378205303101e+00 1.278239397123e+00 1.098286285133e+00 8.779141823330e-01 6.956683922022e-01 6.673806070518e-01 8.121887737072e-01 1.017441839242e+00 1.191673204183e+00 1.288904331597e+00 1.290012940215e+00 1.195445921643e+00 1.025241428715e+00 8.257101840217e-01 6.849863215231e-01 7.064072153854e-01 8.718505201130e-01 1.071839517029e+00 1.228793607982e+00 1.303312238069e+00 1.280314162611e+00 1.164745938776e+00 9.840022309028e-01 7.989906918876e-01 7.163074462110e-01 8.130325620916e-01 1.021529154387e+00 1.235634351299e+00 1.389908777027e+00 1.450368300325e+00 1.404294876779e+00 1.257812232342e+00 1.038677764530e+00 8.089779975199e-01 6.895468172953e-01 7.868099390192e-01 1.020868205342e+00 1.263356591087e+00 1.442570571166e+00 1.523280715599e+00 1.492167062484e+00 1.354061696169e+00 1.132957892933e+00 8.802673386979e-01 6.981053938264e-01 7.192953681589e-01 9.186359934495e-01 1.156929062660e+00 1.347274208562e+00 1.449079983454e+00 1.446945407736e+00 1.344200290986e+00 1.162470455227e+00 9.463516215707e-01 7.751670335116e-01 7.498201396389e-01 8.809545918701e-01 1.070551794893e+00 1.234052734736e+00 1.327504031177e+00 1.333673214492e+00 1.254794880947e+00 1.111396614661e+00 9.452004377472e-01 8.227028170518e-01 8.126195539604e-01 9.165347539283e-01 1.066786543926e+00 1.197945018399e+00 1.271649675198e+00 1.272063949851e+00 1.201415355949e+00 1.079103206065e+00 9.434916681855e-01 8.512748370351e-01 8.536089813525e-01 9.478112746368e-01 1.081232220111e+00 1.200342857018e+00 1.271256050473e+00 1.278624859550e+00 1.222702574162e+00 1.118356672838e+00 9.955576263117e-01 8.984777739158e-01 8.717101887354e-01 9.270678706362e-01 1.031832638304e+00 1.139688622949e+00 1.215730495708e+00 1.240743300343e+00 1.209239778057e+00 1.127938792366e+00 1.015307342215e+00 9.016018890884e-01 8.253209981236e-01 8.161438001454e-01 8.702841231714e-01 9.536630064319e-01 1.028634250945e+00 1.068980907005e+00 1.061383702425e+00 1.004046162316e+00 9.061588864304e-01 7.888518717345e-01 6.869310298135e-01 6.429203578922e-01 6.771156212151e-01 7.638762608668e-01 8.586206156061e-01 9.267571157055e-01 9.484927566402e-01 9.167302231086e-01 8.363982715249e-01 7.263628628235e-01 6.243001204013e-01 5.853051210598e-01 6.423954011983e-01 7.649769455624e-01 8.984341932864e-01 1.002544320224e+00 1.053910162979e+00 1.042444354638e+00 9.702868663759e-01 8.533382562717e-01 7.257393721571e-01 6.440555956192e-01 6.625818748272e-01 7.719547513306e-01 9.119734500066e-01 1.029894302087e+00 1.093935147416e+00 1.088845859615e+00 1.013202425203e+00 8.797513845488e-01 7.194257111456e-01 5.909554170181e-01 5.723853377559e-01 6.747053810208e-01 8.225670867281e-01 9.483147453786e-01 1.014660154134e+00 1.004655943202e+00 9.165204764550e-01 7.634164720363e-01 5.794404730324e-01 4.419511601610e-01 4.667372242352e-01 6.294091647235e-01 8.129801603481e-01 9.523779440424e-01 1.017180057467e+00 9.947804890218e-01 8.865945851145e-01 7.090971194392e-01 5.034420420616e-01 3.767334677479e-01 4.699657445595e-01 6.850218073835e-01 8.937123803315e-01 1.042399934903e+00 1.105999401781e+00 1.074687064715e+00 9.517623188169e-01 7.546252951747e-01 5.227651870368e-01 3.602444159787e-01 4.392555179391e-01 6.615416605312e-01 8.772603211483e-01 1.030688623906e+00 1.098330560947e+00 1.072929090035e+00 9.612657104356e-01 7.858432953337e-01 5.934122096130e-01 4.776377231516e-01 5.355011173645e-01 7.038646283221e-01 8.735076213140e-01 9.890705581411e-01 1.027464090668e+00 9.848945330847e-01 8.748077597386e-01 7.316304001292e-01 6.192312588585e-01 6.156235345487e-01 7.264251090722e-01 8.769955188031e-01 1.000872795724e+00 1.060971341187e+00 1.041527893860e+00 9.442873204797e-01 7.898903774559e-01 6.271449208749e-01 5.481797135026e-01 6.269369004016e-01 8.028493533638e-01 9.815529344123e-01 1.108214381278e+00 1.155547371837e+00 1.114067309682e+00 9.898658315490e-01 8.068454762229e-01 6.175933995256e-01 5.252254568609e-01 6.135657663569e-01 8.041345586188e-01 9.928413440747e-01 1.126247924157e+00 1.180271826895e+00 1.148874754713e+00 1.041652863510e+00 8.854533722083e-01 7.303936425534e-01 6.523125603727e-01 7.024268638955e-01 8.374904086389e-01 9.807418097577e-01 1.082636783735e+00 1.120398700102e+00 1.090469705880e+00 1.005690510909e+00 8.951714745809e-01 8.030593481154e-01 7.743053083128e-01 8.198923720027e-01 9.052240504384e-01 9.839850675291e-01 1.024003267256e+00 1.011541600726e+00 9.498956361245e-01 8.588036285309e-01 7.738001624407e-01 7.371644657468e-01 7.694224992253e-01 8.486343430597e-01 9.326219888649e-01 9.870950901372e-01 9.937518520032e-01 9.499437505342e-01 8.681167708686e-01 7.759292655094e-01 7.130151391445e-01 7.125863654603e-01 7.719420683736e-01 8.557065500640e-01 9.267324249393e-01 9.622092723730e-01 9.553634345158e-01 9.142138717833e-01 8.599372954529e-01 8.217094157990e-01 8.230249620590e-01 8.648263704342e-01 9.250766884713e-01 9.755280046283e-01 9.958325720771e-01 9.791460524179e-01 9.337977994483e-01 8.828797753623e-01 8.583117192003e-01 8.833657524309e-01 9.534222318942e-01 1.039284754084e+00 1.106856281285e+00 1.130485988097e+00 1.097479825079e+00 1.009808961236e+00 8.866027336639e-01 7.683247207989e-01 7.136654033332e-01 7.600002483790e-01 8.780363778820e-01 1.006643359607e+00 1.097939569373e+00 1.124251472797e+00 1.074930744411e+00 9.549786594326e-01 7.871353760802e-01 6.209925119740e-01 5.444758268630e-01 6.186747590948e-01 7.790330495154e-01 9.367041735091e-01 1.041877250475e+00 1.071763968339e+00 1.021822170491e+00 9.045174907912e-01 7.533550248973e-01 6.326710073693e-01 6.254457751730e-01 7.422544486710e-01 9.060381844660e-01 1.047031696698e+00 1.126330350766e+00 1.127031759108e+00 1.050004509689e+00 9.146904233104e-01 7.650641613483e-01 6.762102376207e-01 7.160110722905e-01 8.588113644794e-01 1.023629143104e+00 1.149686217569e+00 1.203546954143e+00 1.171618061552e+00 1.057168040094e+00 8.819325684783e-01 6.952733763627e-01 5.926358437892e-01 6.669681682124e-01
 4.013572625691e-01 4.261603719911e-01 4.525291099255e-01 4.692225847479e-01 4.686826674133e-01 4.489601390542e-01 4.148378613478e-01 3.784044137612e-01 3.571389448296e-01 3.644304212264e-01 3.971829791943e-01 4.387086265649e-01 4.716742409006e-01 4.850921395888e-01 4.756789369784e-01 4.479884395211e-01 4.142234319446e-01 3.917196383062e-01 3.941639376736e-01 4.201894306610e-01 4.546909147552e-01 4.808085852623e-01 4.878616856184e-01 4.736281341621e-01 4.447274857718e-01 4.158324020325e-01 4.046799929836e-01 4.201826221181e-01 4.539759508582e-01 4.878929772055e-01 5.060339530775e-01 5.005458503522e-01 4.736196553116e-01 4.385960843411e-01 4.186630229339e-01 4.355168141228e-01 4.845809056113e-01 5.542034480207e-01 6.275270008166e-01 6.831421166707e-01 7.111314332529e-01 6.940213930311e-01 6.190288223889e-01 5.104379487566e-01 4.096147250358e-01 3.835371173009e-01 4.562812726820e-01 5.685795634745e-01 6.632485498618e-01 7.108778831487e-01 7.009257442530e-01 6.378640495755e-01 5.419431799042e-01 4.536512021149e-01 4.284421592239e-01 4.845294067829e-01 5.757842672678e-01 6.515963330105e-01 6.839943910458e-01 6.641707080679e-01 5.998712242318e-01 5.168362541520e-01 4.606137714256e-01 4.750291039481e-01 5.516719231472e-01 6.422236961487e-01 7.065293294617e-01 7.236458931428e-01 6.892198934327e-01 6.145162247602e-01 5.281503459304e-01 4.754553260414e-01 4.924254827380e-01 5.628972465159e-01 6.394721313444e-01 6.856720286123e-01 6.842665789156e-01 6.353398141206e-01 5.566441083615e-01 4.862903041889e-01 4.737715321334e-01 5.342365524643e-01 6.342586647432e-01 7.312244408834e-01 7.917569438602e-01 7.840099289792e-01 7.108533841131e-01 5.895970369322e-01 4.632732113315e-01 4.103425592064e-01 4.796552743900e-01 6.080382126154e-01 7.215107829624e-01 7.818320716469e-01 7.746805621264e-01 7.037448090400e-01 5.920147819161e-01 4.892712621283e-01 4.687603984170e-01 5.529019465595e-01 6.790496791120e-01 7.854409040507e-01 8.393407749145e-01 8.297687991171e-01 7.640528443801e-01 6.691792196945e-01 5.941595004189e-01 5.932707206159e-01 6.723639660773e-01 7.824384585985e-01 8.731075632222e-01 9.147199755446e-01 8.971988785108e-01 8.282250876001e-01 7.338071602765e-01 6.582373060888e-01 6.480645761590e-01 7.102430672303e-01 8.043078372952e-01 8.840043758055e-01 9.203565199900e-01 9.029191111258e-01 8.380052893603e-01 7.479687254062e-01 6.697379419534e-01 6.630188307471e-01 7.109382163205e-01 7.995905554964e-01 8.897338921420e-01 9.432420744722e-01 9.279569549012e-01 8.563799152135e-01 7.579231165932e-01 6.830706980156e-01 6.823560525825e-01 7.580035187331e-01 8.624648478838e-01 9.469441039921e-01 9.834316077933e-01 9.650517561887e-01 9.043066086842e-01 8.317793694942e-01 7.892581828941e-01 8.064559890649e-01 8.747341879000e-01 9.566882496581e-01 1.015862755152e+00 1.031463497690e+00 1.000951107194e+00 9.397580718319e-01 8.790984690277e-01 8.557108700253e-01 8.883654709028e-01 9.614909296632e-01 1.039669111480e+00 1.091106167302e+00 1.098330958301e+00 1.060361132149e+00 9.924891151560e-01 9.241783581571e-01 8.900282176866e-01 9.093787730798e-01 9.703528170537e-01 1.040773558385e+00 1.090020004108e+00 1.100539732075e+00 1.070364104891e+00 1.012482627658e+00 9.519234859771e-01 9.192886458836e-01 9.619561018602e-01 1.033141381485e+00 1.121267340807e+00 1.193983073957e+00 1.224763188403e+00 1.189469723197e+00 1.081150391018e+00 9.346417866320e-01 8.132194891636e-01 7.912845404855e-01 8.837994733867e-01 1.026542160590e+00 1.149068536668e+00 1.209289990727e+00 1.191703278946e+00 1.103600118006e+00 9.749318528808e-01 8.590796282421e-01 8.190227492294e-01 8.769620859467e-01 9.881680885011e-01 1.090249647664e+00 1.141563150240e+00 1.125685500428e+00 1.049019970452e+00 9.403191057307e-01 8.493282873371e-01 8.291905634661e-01 8.921763320501e-01 9.960855844407e-01 1.086602642550e+00 1.127263396107e+00 1.104020934996e+00 1.024377127268e+00 9.176668833527e-01 8.335689276425e-01 8.227554097911e-01 8.926671651248e-01 9.991082478185e-01 1.089044727043e+00 1.127327362247e+00 1.100087718187e+00 1.013682534885e+00 8.950985692996e-01 7.924625682937e-01 7.701356619738e-01 8.270987403146e-01 9.184225616599e-01 1.017352469736e+00 1.048772192385e+00 9.976163661873e-01 8.708378369967e-01 6.999877073850e-01 5.543430779463e-01 5.375601893708e-01 6.618830166707e-01 8.249634822511e-01 9.486049805760e-01 9.957158552293e-01 9.547708105007e-01 8.347611348710e-01 6.676626709595e-01 5.212004863559e-01 4.986001519896e-01 6.142215278966e-01 7.655236198598e-01 8.757095718561e-01 9.101057025534e-01 8.600744264785e-01 7.387245748024e-01 5.860414155926e-01 4.843663177920e-01 5.247864695682e-01 6.699731230444e-01 8.206812651640e-01 9.184528031070e-01 9.386749000944e-01 8.801136680796e-01 7.644168260860e-01 6.421713712737e-01 5.931145208116e-01 6.633065916133e-01 7.998307555706e-01 9.259007879119e-01 9.943576946896e-01 9.857874336566e-01 9.039622478279e-01 7.773139924664e-01 6.653319793144e-01 6.483194893314e-01 7.452140929215e-01 8.944986205116e-01 1.030041359287e+00 1.112113781346e+00 1.122107619848e+00 1.039142585778e+00 8.607847992289e-01 6.396973644347e-01 4.931427150691e-01 5.641306273983e-01 7.666989279104e-01 9.521533930607e-01 1.050657883645e+00 1.034929908980e+00 9.045299913531e-01 6.858890323198e-01 4.536783842337e-01 4.048127455380e-01 6.106067051308e-01 8.557627883351e-01 1.030566009174e+00 1.092341598145e+00 1.027817300940e+00 8.492041826969e-01 6.039924471635e-01 4.298637376520e-01 5.450572866187e-01 8.202018497822e-01 1.070465009305e+00 1.221593222152e+00 1.241284908166e+00 1.123631732869e+00 8.901384855103e-01 6.068722853343e-01 4.661128823961e-01 6.644705615881e-01 9.811446466172e-01 1.246152920646e+00 1.393212304201e+00 1.393937004891e+00 1.246607964233e+00 9.773600498718e-01 6.566978372932e-01 4.857608838167e-01 6.893613751551e-01 1.026714589853e+00 1.296520772818e+00 1.441033838623e+00 1.435932576794e+00 1.273755041484e+00 9.795812060660e-01 6.207690232157e-01 4.133565913783e-01 6.442269746697e-01 9.981906195854e-01 1.277255231142e+00 1.418188842253e+00 1.396887805893e+00 1.216559938674e+00 9.081983113356e-01 5.487496891024e-01 3.984385496846e-01 6.787864259641e-01 1.026349098364e+00 1.281520537010e+00 1.391742186265e+00 1.339070125614e+00 1.132754455394e+00 8.123089747808e-01 4.815522268118e-01 4.599921018342e-01 7.812768854379e-01 1.110442016488e+00 1.331892239659e+00 1.402599976720e+00 1.311104056687e+00 1.074039961632e+00 7.443781415955e-01 4.731690736599e-01 5.809484959977e-01 9.242783967918e-01 1.239623734918e+00 1.436828662014e+00 1.479723440758e+00 1.362305356083e+00 1.107168650990e+00 7.807907091321e-01 5.866548678881e-01 6.959083483891e-01 9.855655182896e-01 1.281518147883e+00 1.475052161230e+00 1.515668348709e+00 1.397114718749e+00 1.144174361076e+00 8.219017054935e-01 5.873406492319e-01 6.767384973537e-01 9.684019980873e-01 1.238174937118e+00 1.394185830778e+00 1.402945897347e+00 1.264657679127e+00 1.011464045119e+00 7.233485355380e-01 5.829335080141e-01 7.426697563632e-01 1.019794919061e+00 1.245625914503e+00 1.351030507444e+00 1.312442761740e+00 1.137652667662e+00 8.683102609747e-01 6.082715141022e-01 5.760451633571e-01 8.103667225808e-01 1.087252267173e+00 1.283650362996e+00 1.350905109047e+00 1.276853626320e+00 1.080066984280e+00 8.191093209258e-01 6.307480696708e-01 7.017244022123e-01 9.583396035072e-01 1.214677016482e+00 1.377185526036e+00 1.406868577968e+00 1.297633557671e+00 1.074111528983e+00 8.062195027455e-01 6.857786410226e-01 7.991046541452e-01 1.050930947115e+00 1.301356989656e+00 1.486729981695e+00 1.536625721871e+00 1.436521871438e+00 1.208123482319e+00 9.230229769502e-01 7.001131369386e-01 7.265804204845e-01 9.696128803848e-01 1.239592932132e+00 1.431273804068e+00 1.499591163042e+00 1.432113329339e+00 1.242944262034e+00 9.764146134859e-01 7.285734856109e-01 6.711204997755e-01 8.541318275198e-01 1.107259362422e+00 1.305722660974e+00 1.394613512357e+00 1.355186538502e+00 1.194815307130e+00 9.480441719304e-01 6.930391834338e-01 5.903394239779e-01 7.410211074950e-01 9.898404291911e-01 1.199516479665e+00 1.310152377854e+00 1.299192312289e+00 1.168792309198e+00 9.449631999357e-01 6.884302087908e-01 5.346488761592e-01 6.325139928627e-01 8.681765205678e-01 1.086576046456e+00 1.219321304384e+00 1.239258209724e+00 1.143398936521e+00 9.501741095814e-01 7.062734649274e-01 5.483837777442e-01 6.005086465366e-01 8.070564341860e-01 1.027506094919e+00 1.192145922099e+00 1.270120162158e+00 1.250632289379e+00 1.138486233895e+00 9.546024134134e-01 7.423525525293e-01 5.863047230407e-01 5.972696554859e-01 7.572538179530e-01 9.495892547732e-01 1.100074741568e+00 1.173952310593e+00 1.157880605971e+00 1.054100923486e+00 8.800499224046e-01 6.736129637632e-01 5.126872145367e-01 5.139078659604e-01 6.677617069826e-01 8.536560724540e-01 9.983151433304e-01 1.068603750570e+00 1.051679971080e+00 9.492916429366e-01 7.775928849789e-01 5.734486104949e-01 4.214532776893e-01 4.547433921666e-01 6.346878044841e-01 8.296241138399e-01 9.754956879523e-01 1.043961548786e+00 1.023886118478e+00 9.174075790440e-01 7.404975712418e-01 5.303703939233e-01 3.803630540066e-01 4.403815547940e-01 6.437041408987e-01 8.520592718176e-01 1.006837586314e+00 1.081942138770e+00 1.066997866768e+00 9.645451719768e-01 7.907612586549e-01 5.819060857272e-01 4.217131794882e-01 4.492076515653e-01 6.310501442665e-01 8.299853532404e-01 9.797512229885e-01 1.051781811043e+00 1.035549719126e+00 9.348506743711e-01 7.692268182375e-01 5.826296282414e-01 4.680624919435e-01 5.289953963892e-01 7.058365490727e-01 8.869160423031e-01 1.013857510229e+00 1.059381429317e+00 1.014024576874e+00 8.836789939542e-01 6.927767517918e-01 5.012909586912e-01 4.437749381345e-01 5.940994169912e-01 8.200508242512e-01 1.020456356225e+00 1.149323664575e+00 1.184268801257e+00 1.118605340755e+00 9.607323494022e-01 7.384682762202e-01 5.199999223453e-01 4.650600637356e-01 6.480530122170e-01 9.058443223393e-01 1.131305809293e+00 1.278109060659e+00 1.324221963571e+00 1.263965472151e+00 1.107652997729e+00 8.854922369847e-01 6.632949996156e-01 5.730865692947e-01 7.038236511220e-01 9.385061362289e-01 1.158290172928e+00 1.306387529411e+00 1.357256059710e+00 1.305128647649e+00 1.162425817883e+00 9.635372897305e-01 7.766925777638e-01 7.100829515306e-01 8.184694452515e-01 1.017043725415e+00 1.205705590858e+00 1.327786245264e+00 1.357038200708e+00 1.288528638324e+00 1.137321853199e+00 9.428300932039e-01 7.806306367563e-01 7.537880019940e-01 8.855174941569e-01 1.083540758067e+00 1.259211587601e+00 1.362911707288e+00 1.372409914836e+00 1.286166791430e+00 1.122947003834e+00 9.272766754399e-01 7.808249040721e-01 7.808710987767e-01 9.276978678278e-01 1.124396155898e+00 1.289680681573e+00 1.379633750576e+00 1.376403231038e+00 1.283033426842e+00 1.124089824541e+00 9.515087775265e-01 8.489507379689e-01 8.889518078524e-01 1.046088629129e+00 1.233325610324e+00 1.382367990668e+00 1.455768584276e+00 1.439790379920e+00 1.340939994624e+00 1.186716423687e+00 1.028955226573e+00 9.406799366974e-01 9.744779833222e-01 1.104767827546e+00 1.259022528334e+00 1.377584332218e+00 1.427614793806e+00 1.399554287635e+00 1.304624311965e+00 1.174784311154e+00 1.061773398893e+00 1.022191253108e+00 1.076873750444e+00 1.189559269050e+00 1.302288647955e+00 1.370380017706e+00 1.371025249973e+00 1.302793636991e+00 1.185544917741e+00 1.061584219240e+00 9.902336823653e-01 1.015717198220e+00 1.124442473648e+00 1.259816661410e+00 1.367598324492e+00 1.414076815707e+00 1.386880455973e+00 1.294186464586e+00 1.165678329904e+00 1.052915871112e+00 1.015595947026e+00 1.078426448627e+00 1.205053053708e+00 1.334558392469e+00 1.419005527459e+00 1.432453148627e+00 1.370598557918e+00 1.251139876462e+00 1.116185780223e+00 1.030111480632e+00 1.049255137113e+00 1.168210437932e+00 1.326016828685e+00 1.459216541369e+00 1.525471363672e+00 1.504725327544e+00 1.397883387279e+00 1.228453314405e+00 1.048384721281e+00 9.411829300511e-01 9.791606943213e-01 1.139465059171e+00 1.334743591959e+00 1.492505707188e+00 1.570923333475e+00 1.552758799611e+00 1.442096090064e+00 1.265265212821e+00 1.075951922542e+00 9.575920598563e-01 9.821922641587e-01 1.127929086749e+00 1.307094279405e+00 1.446615622939e+00 1.505480219716e+00 1.468782740717e+00 1.344524605656e+00 1.165298536601e+00 9.945174973873e-01 9.218270070448e-01 9.975100019292e-01 1.167307202745e+00 1.340498559708e+00 1.453129248352e+00 1.471699405904e+00 1.387318815536e+00 1.215046590592e+00 1.000931144067e+00 8.392735336580e-01 8.529813748396e-01 1.046382342551e+00 1.301732205804e+00 1.522277798348e+00 1.653884421992e+00 1.670266718694e+00 1.567163521340e+00 1.363001282908e+00 1.106754220182e+00 8.991799185427e-01 8.863548367119e-01 1.090569927364e+00 1.375623412120e+00 1.628082392248e+00 1.786797167763e+00 1.822097668575e+00 1.727112857008e+00 1.516612809212e+00 1.231468342474e+00 9.554348888623e-01 8.377253908632e-01 9.741213452362e-01 1.244620650132e+00 1.505535302149e+00 1.680659186848e+00 1.734731760501e+00 1.658386120232e+00 1.464860525614e+00 1.193529300154e+00 9.256121874924e-01 8.070775982895e-01 9.358942212471e-01 1.196364563275e+00 1.446036756325e+00 1.609028050576e+00 1.650060466844e+00 1.559589045416e+00 1.350524748319e+00 1.062557042506e+00 7.841744139739e-01 6.932557141328e-01 8.823799970845e-01 1.180285617677e+00 1.443378795343e+00 1.605114505988e+00 1.634936225891e+00 1.525360882884e+00 1.290045656828e+00 9.690438982448e-01 6.599020394250e-01 5.990189970958e-01 8.687408850579e-01 1.220028757510e+00 1.514487464684e+00 1.694702214664e+00 1.734017355725e+00 1.627036866689e+00 1.389285953557e+00 1.063210291161e+00 7.474307858933e-01 6.657906568629e-01 9.180140604310e-01 1.273312095185e+00 1.580453069291e+00 1.774899997049e+00 1.826527845666e+00 1.727478450066e+00 1.490381233013e+00 1.151304256898e+00 7.887454433444e-01 6.014537765516e-01 7.918493178053e-01 1.141564646628e+00 1.457087089485e+00 1.664282088378e+00 1.731282716346e+00 1.650162120784e+00 1.434376337247e+00 1.122446986463e+00 7.982113768748e-01 6.518292899423e-01 8.350942553284e-01 1.157556041847e+00 1.447368543957e+00 1.631745197713e+00 1.678915636476e+00 1.581728842530e+00 1.355493329042e+00 1.043447158292e+00 7.450365493197e-01 6.736589341427e-01 9.141636412771e-01 1.250485257960e+00 1.537896014031e+00 1.713534231298e+00 1.749108447360e+00 1.639293847540e+00 1.400389617710e+00 1.075367551220e+00 7.598635983666e-01 6.634343251305e-01 8.892056513604e-01 1.220136243111e+00 1.504475739343e+00 1.678982860923e+00 1.717127444335e+00 1.616443179655e+00 1.397500960416e+00 1.110137298181e+00 8.558712411214e-01 8.014401557401e-01 9.927257409010e-01 1.270214185287e+00 1.505359670870e+00 1.636005719873e+00 1.636173941888e+00 1.505250316022e+00 1.267412897039e+00 9.808852007412e-01 7.687336033084e-01 8.011512719693e-01 1.046691930884e+00 1.331146353053e+00 1.549629338741e+00 1.652834651196e+00 1.621632196903e+00 1.460399198770e+00 1.198438667476e+00 9.031619298021e-01 7.198036890273e-01 8.148327315336e-01 1.095049299732e+00 1.384183372028e+00 1.592105771145e+00 1.677629887198e+00 1.627019301552e+00 1.449700004792e+00 1.181410148379e+00 9.004493291581e-01 7.621530179921e-01 8.946955114797e-01 1.177960882231e+00 1.454727101778e+00 1.644841835055e+00 1.711821770644e+00 1.646058571838e+00 1.461785464359e+00 1.201326324071e+00 9.512206862836e-01 8.566503806856e-01 9.975668658266e-01 1.257581170348e+00 1.502455615567e+00 1.659184315605e+00 1.694452870929e+00 1.601973568012e+00 1.400278941346e+00 1.138404378969e+00 9.142103951492e-01 8.725355068950e-01 1.048256457484e+00 1.307461264105e+00 1.531180510388e+00 1.656721159975e+00 1.656312654995e+00 1.527360800182e+00 1.291595997991e+00 1.003117291531e+00 7.772483575458e-01 7.862128267931e-01 1.020861027307e+00 1.307714210256e+00 1.536664131068e+00 1.656211172383e+00 1.645908287568e+00 1.508725016423e+00 1.271665554499e+00 9.952615952776e-01 7.998514503960e-01 8.349617580693e-01 1.064671421275e+00 1.330926346326e+00 1.535118402033e+00 1.630910060142e+00 1.602275980689e+00 1.457562901428e+00 1.231766437524e+00 9.982452846881e-01 8.818379735594e-01 9.770185589475e-01 1.209080725307e+00 1.449416062191e+00 1.617996571644e+00 1.674991614230e+00 1.607823186389e+00 1.427727445403e+00 1.173562039159e+00 9.278591452025e-01 8.337077317605e-01 9.752304837444e-01 1.239901947236e+00 1.494585513813e+00 1.666119807170e+00 1.719388161571e+00 1.644195219765e+00 1.452218541292e+00 1.180013376271e+00 9.039578997355e-01 7.684190551435e-01 8.868403939679e-01 1.148903022390e+00 1.407520273372e+00 1.586396767825e+00 1.651175046784e+00 1.592866901427e+00 1.424049215085e+00 1.181402371907e+00 9.375562017020e-01 8.162095105673e-01 9.088128871887e-01 1.133448468006e+00 1.363407423743e+00 1.525765925994e+00 1.587254784998e+00 1.540392161369e+00 1.399860713095e+00 1.204646239218e+00 1.024584431825e+00 9.538585008706e-01 1.039105973276e+00 1.219096341004e+00 1.402267861859e+00 1.527633947352e+00 1.565686013351e+00 1.511567460336e+00 1.383006543132e+00 1.222223427305e+00 1.096915056239e+00 1.078270844045e+00 1.180362388716e+00 1.344494773286e+00 1.498288121787e+00 1.591642367345e+00 1.599305412864e+00 1.517930989798e+00 1.365649278835e+00 1.185094612271e+00 1.046674849861e+00 1.026968116743e+00 1.139204642710e+00 1.317081772892e+00 1.484339292666e+00 1.590631930152e+00 1.610856277598e+00 1.540707254041e+00 1.395328258315e+00 1.211109118372e+00 1.049123233982e+00 9.845274864554e-01 1.050675264431e+00 1.199070769507e+00 1.354307799743e+00 1.462692160617e+00 1.496991948677e+00 1.451597559893e+00 1.340144145627e+00 1.195645120545e+00 1.069892702328e+00 1.019626946374e+00 1.066687401771e+00 1.175229773178e+00 1.286805104983e+00 1.356297550195e+00 1.360473794042e+00 1.297074838031e+00 1.184610467456e+00 1.063729883142e+00 9.929637418965e-01 1.018834461113e+00 1.131883219150e+00 1.277354850451e+00 1.399898317283e+00 1.462917103836e+00 1.449835202553e+00 1.363276804241e+00 1.226553586308e+00 1.086991806738e+00 1.012364293179e+00 1.053558803511e+00 1.192493237119e+00 1.363353579100e+00 1.505705386206e+00 1.581259138778e+00 1.572639114279e+00 1.481600767446e+00 1.329567169541e+00 1.160588758603e+00 1.041397657476e+00 1.034544344956e+00 1.139488424741e+00 1.292253162278e+00 1.425150764454e+00 1.494506640687e+00 1.480631421367e+00 1.385157909501e+00 1.231441411910e+00 1.067890345493e+00 9.669631940592e-01 9.882419320433e-01 1.114465398382e+00 1.271656571585e+00 1.393514023615e+00 1.440544455999e+00 1.397467685963e+00 1.271324254605e+00 1.094465240568e+00 9.328222305465e-01 8.810036766423e-01 9.847327735897e-01 1.178947978408e+00 1.371655277991e+00 1.501170905591e+00 1.534797698927e+00 1.462749844364e+00 1.297468571879e+00 1.078982428925e+00 8.897228853791e-01 8.515102082179e-01 1.004182176636e+00 1.244249904149e+00 1.464947772200e+00 1.604331229506e+00 1.631846641465e+00 1.540294113921e+00 1.345287734935e+00 1.091613657191e+00 8.727582265970e-01 8.336627857609e-01 1.013206713444e+00 1.278373707695e+00 1.510898960291e+00 1.647588790031e+00 1.658523061142e+00 1.537631158423e+00 1.301807229934e+00 9.982110336302e-01 7.356395765855e-01 7.146970669098e-01 9.609655742677e-01 1.273939483158e+00 1.528691337589e+00 1.668075656707e+00 1.666797956150e+00 1.522523914875e+00 1.255905064841e+00 9.200006151936e-01 6.465796925811e-01 6.861259914640e-01 9.978931152040e-01 1.340499872451e+00 1.601604882835e+00 1.731832680859e+00 1.710561664902e+00 1.540085987240e+00 1.247365765110e+00 8.980901445375e-01 6.579058720146e-01 7.749552688442e-01 1.124004347214e+00 1.475398844182e+00 1.729490572820e+00 1.840813563888e+00 1.791609120466e+00 1.587671469357e+00 1.261047866793e+00 8.878385940839e-01 6.636924719353e-01 8.360138341143e-01 1.215858118332e+00 1.576577641216e+00 1.825357016596e+00 1.919510881741e+00 1.843622108834e+00 1.605856353555e+00 1.240466112406e+00 8.267927388428e-01 5.913964742177e-01 8.197664937890e-01 1.236040659972e+00 1.607003097921e+00 1.848994998424e+00 1.923775935772e+00 1.818786175929e+00 1.544224008131e+00 1.134573499099e+00 6.678510801941e-01 4.427953392460e-01 8.026761714616e-01 1.274538096503e+00 1.661209206355e+00 1.899503509724e+00 1.958711611282e+00 1.830963816489e+00 1.530607456158e+00 1.097094278252e+00 6.219390316555e-01 4.721712889266e-01 8.892528589143e-01 1.372587713237e+00 1.757699177429e+00 1.986809546540e+00 2.032273116172e+00 1.889694369729e+00 1.578389764201e+00 1.146821786795e+00 7.100683435897e-01 6.141208535284e-01 9.925778222496e-01 1.446282287074e+00 1.806848228807e+00 2.011552049294e+00 2.033069717136e+00 1.869918628827e+00 1.547052644849e+00 1.125650170075e+00 7.569117381932e-01 7.733287000177e-01 1.160616822405e+00 1.593053932933e+00 1.926273041796e+00 2.099252365603e+00 2.085744558514e+00 1.885918029659e+00 1.526606399658e+00 1.071961909303e+00 6.912272020836e-01 7.673765632873e-01 1.205888632988e+00 1.659429203604e+00 1.999349800765e+00 2.170943686204e+00 2.151193561706e+00 1.942417405290e+00 1.572664025642e+00 1.104934315972e+00 6.983746513923e-01 7.384691641088e-01 1.167303933101e+00 1.618702874519e+00 1.958437906592e+00 2.132797185214e+00 2.121230866708e+00 1.929689721089e+00 1.592449428818e+00 1.185544778203e+00 8.795847633140e-01 9.399003363343e-01 1.299455790488e+00 1.695640092470e+00 1.996519787096e+00 2.144606588843e+00 2.119195657501e+00 1.928548600976e+00 1.612047711191e+00 1.254865913414e+00 1.024474597888e+00 1.107506270682e+00 1.425864174164e+00 1.775178053226e+00 2.035658586974e+00 2.150582016285e+00 2.099811877748e+00 1.892569170361e+00 1.569537951876e+00 1.218229739520e+00 1.007752203315e+00 1.108353078679e+00 1.424039740584e+00 1.758586676845e+00 2.000278154198e+00 2.096521325549e+00 2.029479940548e+00 1.809676683290e+00 1.478516764133e+00 1.125789842925e+00 9.314477625906e-01 1.065515855380e+00 1.401581919018e+00 1.742668941865e+00 1.986430578221e+00 2.086010071536e+00 2.026819143200e+00 1.821126991890e+00 1.510615822405e+00 1.180753252930e+00 9.893796152559e-01 1.084576950567e+00 1.375840599963e+00 1.686128984471e+00 1.913702556000e+00 2.011965103101e+00 1.967832497805e+00 1.795822284430e+00 1.539858115229e+00 1.282189612064e+00 1.146073642320e+00 1.218209584438e+00 1.435127394121e+00 1.669698704253e+00 1.834383977314e+00 1.886063661957e+00 1.814670992182e+00 1.639474368652e+00 1.412463109048e+00 1.225438823830e+00 1.188561937097e+00 1.329774243432e+00 1.558268807037e+00 1.768482465397e+00 1.892745044623e+00 1.898240472858e+00 1.780639949463e+00 1.563351372546e+00 1.303836608996e+00 1.106344482891e+00 1.094764487025e+00 1.277118178186e+00 1.533083293458e+00 1.752844451158e+00 1.873664310144e+00 1.867159475878e+00 1.731502241754e+00 1.490673014649e+00 1.201381455201e+00 9.723261536660e-01 9.494578038310e-01 1.143759061636e+00 1.410289915148e+00 1.632150009893e+00 1.749265141846e+00 1.736822338624e+00 1.596164152681e+00 1.354537388410e+00 1.074200540275e+00 8.759484211712e-01 9.055763050348e-01 1.133141061610e+00 1.403390701130e+00 1.612778498882e+00 1.710662470768e+00 1.678061409511e+00 1.521115103789e+00 1.272861638374e+00 1.005797902697e+00 8.551551953861e-01 9.445517775278e-01 1.196486179520e+00 1.461227264119e+00 1.649625245508e+00 1.718228804089e+00 1.652211600793e+00 1.460984568231e+00 1.181512858468e+00 8.962888976164e-01 7.687024693738e-01 9.192516089935e-01 1.211757541958e+00 1.488743354807e+00 1.671002377174e+00 1.721478742198e+00 1.629096983448e+00 1.405569754735e+00 1.089054169355e+00 7.670758559352e-01 6.426934280846e-01 8.521693208944e-01 1.184452706871e+00 1.474780073685e+00 1.653855059739e+00 1.690705493682e+00 1.578047948086e+00 1.330193764442e+00 9.874237685991e-01 6.455997588570e-01 5.600933288786e-01 8.408694395224e-01 1.201375524948e+00 1.494533956504e+00 1.663479267618e+00 1.683350885569e+00 1.551587080852e+00 1.287739093850e+00 9.412271047142e-01 6.341693153004e-01 6.384753499646e-01 9.547582903750e-01 1.314010954690e+00 1.594200884654e+00 1.744373544187e+00 1.743280069582e+00 1.592547852681e+00 1.318087541206e+00 9.812452942085e-01 7.241617872155e-01 7.757607133239e-01 1.081932749135e+00 1.417912080561e+00 1.670688599676e+00 1.789534962091e+00 1.754101104988e+00 1.567666280935e+00 1.257987567697e+00 8.900216505373e-01 6.289379867106e-01 7.405448425958e-01 1.091026808160e+00 1.437874389712e+00 1.682696382545e+00 1.782237953015e+00 1.720405152497e+00 1.503402907583e+00 1.160881526040e+00 7.605772465681e-01 5.057577910875e-01 7.140531378986e-01 1.116284350881e+00 1.476817362510e+00 1.718353381131e+00 1.806324569943e+00 1.730099883303e+00 1.501072647554e+00 1.156189327530e+00 7.795945917524e-01 5.978504395873e-01 8.307921610820e-01 1.217782176491e+00 1.559912950949e+00 1.782722404380e+00 1.853525534490e+00 1.765028982536e+00 1.533960078314e+00 1.206677853833e+00 8.845409215795e-01 7.745045237778e-01 9.906519898208e-01 1.333254309893e+00 1.635980864775e+00 1.824051585358e+00 1.865026745882e+00 1.753987114886e+00 1.511910912739e+00 1.192790654175e+00 9.108518159079e-01 8.602849584827e-01 1.089468122447e+00 1.410841345626e+00 1.682362938710e+00 1.836556652144e+00 1.844783317952e+00 1.705733663360e+00 1.444781902401e+00 1.123267120136e+00 8.706229938652e-01 8.795656209525e-01 1.140422855142e+00 1.459048372267e+00 1.711782139670e+00 1.840675221450e+00 1.822793605926e+00 1.661706371004e+00 1.388512266223e+00 1.074365119424e+00 8.652700089193e-01 9.355957381358e-01 1.220445008583e+00 1.534762074040e+00 1.771892062343e+00 1.881775065857e+00 1.846552997317e+00 1.674615848492e+00 1.403148530883e+00 1.111821289658e+00 9.474557942084e-01 1.043739095169e+00 1.318836556398e+00 1.611386991172e+00 1.824751121917e+00 1.912270663502e+00 1.858780846286e+00 1.675845054186e+00 1.405036866698e+00 1.132121152825e+00 1.002271743798e+00 1.119519803157e+00 1.390238011847e+00 1.666979542626e+00 1.860401332030e+00 1.926326721647e+00 1.850669539426e+00 1.645365903531e+00 1.352010375119e+00 1.059018673315e+00 9.264997552033e-01 1.068542756381e+00 1.366745789645e+00 1.662903311634e+00 1.869844279029e+00 1.945560339763e+00 1.876335176802e+00 1.672561088205e+00 1.371299044989e+00 1.051391054300e+00 8.685796945323e-01 9.757942836819e-01 1.273434149418e+00 1.585677534685e+00 1.817597456937e+00 1.924836584006e+00 1.891811630230e+00 1.726136066461e+00 1.459759759794e+00 1.158579724346e+00 9.456261620607e-01 9.679449177575e-01 1.199674492830e+00 1.484623666767e+00 1.715896840448e+00 1.840924401593e+00 1.838924545255e+00 1.712881041044e+00 1.489052129410e+00 1.223096618690e+00 1.014364109689e+00 9.876045094615e-01 1.157257266289e+00 1.404245429284e+00 1.621694262242e+00 1.751127234893e+00 1.766835497360e+00 1.667166613687e+00 1.473126713962e+00 1.232943537308e+00 1.032987233113e+00 9.858668226203e-01 1.123015461413e+00 1.348513191077e+00 1.558575057705e+00 1.691095973548e+00 1.715913391455e+00 1.626145564985e+00 1.436050546341e+00 1.184456563036e+00 9.476192210205e-01 8.488980148537e-01 9.604654785505e-01 1.189620345206e+00 1.415418379167e+00 1.567488691634e+00 1.611281920347e+00 1.535501551905e+00 1.348394321767e+00 1.079686670967e+00 7.942025698705e-01 6.327873132409e-01 7.410768065821e-01 1.005554863150e+00 1.266611850742e+00 1.448589533261e+00 1.516894698391e+00 1.459362890587e+00 1.282240039810e+00 1.011765382893e+00 7.076996043754e-01 5.230200385117e-01 6.556078603457e-01 9.556509349221e-01 1.242232141594e+00 1.442806375817e+00 1.524463088748e+00 1.475215218147e+00 1.300998986739e+00 1.027568657912e+00 7.135057404752e-01 5.126487488263e-01 6.436733237008e-01 9.534227981254e-01 1.248944463563e+00 1.455265880945e+00 1.538464405638e+00 1.485804961559e+00 1.302405184379e+00 1.012023394907e+00 6.673314063746e-01 4.223973830175e-01 5.677215890671e-01 9.039439227664e-01 1.211040499631e+00 1.419148322558e+00 1.497116239407e+00 1.433528937214e+00 1.233897015512e+00 9.203516165234e-01 5.370027025800e-01 2.475518866739e-01 5.011693702231e-01 8.831898518912e-01 1.198624799475e+00 1.399918950768e+00 1.463134607758e+00 1.380904049956e+00 1.162065837772e+00 8.322158213308e-01 4.431071045181e-01 2.481563282272e-01 5.874825630786e-01 9.681019479770e-01 1.266590725293e+00 1.442729224884e+00 1.476036667342e+00 1.362720053214e+00 1.116140181760e+00 7.693460082315e-01 4.024960935346e-01 3.682175454540e-01 7.294732877115e-01 1.096254142655e+00 1.372437566864e+00 1.519561554685e+00 1.519623733219e+00 1.372221781842e+00 1.094806955311e+00 7.264051619909e-01 3.701006359232e-01 4.267399346877e-01 8.029524487079e-01 1.157388245105e+00 1.409985271063e+00 1.526411130584e+00 1.492533188637e+00 1.312116267520e+00 1.007045570137e+00 6.227701495622e-01 3.027796988393e-01 4.901666739499e-01 8.760160949572e-01 1.205371507105e+00 1.418572267195e+00 1.487631391441e+00 1.403635327163e+00 1.175915166305e+00 8.334383885158e-01 4.423734980678e-01 3.212979256955e-01 6.863008045995e-01 1.079110553806e+00 1.382955719062e+00 1.554511636306e+00 1.572190223554e+00 1.433171647958e+00 1.154507532270e+00 7.795720881286e-01 4.341503812565e-01 5.200849924385e-01 9.233936435095e-01 1.316497247440e+00 1.607967661109e+00 1.756739031991e+00 1.744230281863e+00 1.571946411963e+00 1.262800460586e+00 8.697639512508e-01 5.355382155331e-01 6.111752995982e-01 9.940206317380e-01 1.376925613456e+00 1.657820782962e+00 1.794193815103e+00 1.769707619879e+00 1.590168798159e+00 1.285226237787e+00 9.204092288052e-01 6.534109477959e-01 7.396939142311e-01 1.071310326430e+00 1.406816532618e+00 1.644480948726e+00 1.741921756195e+00 1.686299160361e+00 1.489642390134e+00 1.192848108567e+00 8.862404353373e-01 7.555795198859e-01 9.330975481180e-01 1.251624989744e+00 1.542473920614e+00 1.726685123164e+00 1.769392898860e+00 1.663739788407e+00 1.428858839964e+00 1.117091462135e+00 8.437882815785e-01 8.102980449103e-01 1.054446233328e+00 1.379393625148e+00 1.648808081125e+00 1.799381208768e+00 1.804665258051e+00 1.664942860735e+00 1.407765087451e+00 1.098840565471e+00 8.745849079123e-01 9.157391603356e-01 1.186282240880e+00 1.500819768811e+00 1.745014373991e+00 1.864508563710e+00 1.838681517498e+00 1.673742703014e+00 1.404613072794e+00 1.108158311530e+00 9.300611214165e-01 1.014804502857e+00 1.287786864910e+00 1.581927066189e+00 1.796828431309e+00 1.884156844904e+00 1.827564517712e+00 1.637272103079e+00 1.352742711362e+00 1.057570312838e+00 9.051185967112e-01 1.020048574741e+00 1.297938675636e+00 1.577596941649e+00 1.769178649762e+00 1.831145384106e+00 1.752419035060e+00 1.548262823687e+00 1.264500882140e+00 9.954630332662e-01 9.000766623999e-01 1.060042499622e+00 1.343182639053e+00 1.606755416969e+00 1.775292629288e+00 1.815172785127e+00 1.721091007463e+00 1.513914063265e+00 1.246315394760e+00 1.019291945179e+00 9.747063199839e-01 1.148327836760e+00 1.413246477163e+00 1.648847503129e+00 1.789402042971e+00 1.806001161991e+00 1.696618907868e+00 1.484672777304e+00 1.224547703132e+00 1.015280040745e+00 9.833947348380e-01 1.147294174666e+00 1.387676696774e+00 1.595082935777e+00 1.709557116910e+00 1.705550910012e+00 1.583060148867e+00 1.366303643293e+00 1.109513078955e+00 9.118207699061e-01 8.964537114317e-01 1.066142267975e+00 1.296564268347e+00 1.486756430027e+00 1.584503260753e+00 1.568987566715e+00 1.442587679256e+00 1.229693485495e+00 9.825007661700e-01 7.966593402837e-01 7.901934227168e-01 9.550582854029e-01 1.167305187178e+00 1.335709197794e+00 1.415921754212e+00 1.392167466833e+00 1.269828235683e+00 1.074980598556e+00 8.606176662128e-01 7.190421730468e-01 7.435754170483e-01 9.011579696538e-01 1.082762595001e+00 1.215315764125e+00 1.264075151857e+00 1.218810770699e+00 1.089060493796e+00 9.058737786645e-01 7.315294567175e-01 6.647851455130e-01 7.587912663059e-01 9.386682915898e-01 1.111369323454e+00 1.223380126262e+00 1.249425054391e+00 1.183500220872e+00 1.036624465145e+00 8.396790986955e-01 6.559734850160e-01 5.932032430744e-01 7.048228267749e-01 8.990514993021e-01 1.080918125627e+00 1.200979839703e+00 1.236475981203e+00 1.181644251011e+00 1.045280129530e+00 8.521759264292e-01 6.516671719043e-01 5.370444943667e-01 5.961965965390e-01 7.680271805458e-01 9.474043298499e-01 1.078041874457e+00 1.134701319505e+00 1.109674748126e+00 1.008831443268e+00 8.516681149867e-01 6.757555104710e-01 5.475895365024e-01 5.457641065874e-01 6.597302515324e-01 8.043559214767e-01 9.192493986758e-01 9.756398854862e-01 9.637253223888e-01 8.878546717504e-01 7.662448783167e-01 6.346879457940e-01 5.508555772223e-01 5.673628589276e-01 6.668529026330e-01 7.864931117545e-01 8.789460251611e-01 9.199771861259e-01 9.024042342141e-01 8.339385345135e-01 7.388137906351e-01 6.605236186728e-01 6.510740066772e-01 7.269546477000e-01 8.504375052021e-01 9.715186124440e-01 1.054630008048e+00 1.080242467209e+00 1.042887858339e+00 9.512179090843e-01 8.306012839615e-01 7.272653020683e-01 6.999988246613e-01 7.722431241483e-01 9.031899794731e-01 1.034882142851e+00 1.125984777606e+00 1.153529859985e+00 1.109693368847e+00 1.000897501037e+00 8.499237243886e-01 7.020443991443e-01 6.280917241657e-01 6.773556218526e-01 8.092784035496e-01 9.492859876123e-01 1.047051975763e+00 1.076846183032e+00 1.030958865887e+00 9.181054722720e-01 7.668090387533e-01 6.353626274983e-01 6.087777295353e-01 7.150259434586e-01 8.826319638844e-01 1.036761835812e+00 1.133855925677e+00 1.152984689903e+00 1.090889175261e+00 9.625746303747e-01 8.075248900066e-01 7.005153882398e-01 7.262832291976e-01 8.787205877977e-01 1.072964500746e+00 1.238160482971e+00 1.332977019859e+00 1.337091404874e+00 1.247496447819e+00 1.079378291843e+00 8.725278779263e-01 7.083194109963e-01 7.018590292330e-01 8.644727167961e-01 1.085535108451e+00 1.276023761245e+00 1.388424661109e+00 1.400168743319e+00 1.306976117919e+00 1.122132747810e+00 8.810558328967e-01 6.599188546987e-01 5.995226237855e-01 7.550679062610e-01 9.903117913610e-01 1.195280780540e+00 1.318593993053e+00 1.338005328295e+00 1.250786667600e+00 1.072916689037e+00 8.447229716079e-01 6.514615740436e-01 6.308514367707e-01 8.031262790099e-01 1.033602634294e+00 1.225144623720e+00 1.331230125956e+00 1.332431281615e+00 1.229381171976e+00 1.043722762331e+00 8.274689022133e-01 6.856261416321e-01 7.391716805910e-01 9.491362044567e-01 1.187243402640e+00 1.372365897610e+00 1.463235243010e+00 1.442277048332e+00 1.311138643414e+00 1.092063548817e+00 8.381409360815e-01 6.642359971344e-01 7.198027141829e-01 9.571614771531e-01 1.223264365558e+00 1.431312713316e+00 1.539449160171e+00 1.529762372134e+00 1.402778883224e+00 1.177519761059e+00 8.979003760391e-01 6.593130942271e-01 6.335853483512e-01 8.430548851976e-01 1.114330848449e+00 1.339682481378e+00 1.471725957667e+00 1.490694691261e+00 1.395724730532e+00 1.203743437927e+00 9.534955044467e-01 7.222838625665e-01 6.462266895322e-01 7.870414132837e-01 1.018106722290e+00 1.225721180386e+00 1.356068481980e+00 1.386764650610e+00 1.315599476370e+00 1.158632296473e+00 9.536629157611e-01 7.716262647365e-01 7.170214217549e-01 8.299589025370e-01 1.022797930041e+00 1.202626706777e+00 1.318182282966e+00 1.346548098449e+00 1.284529272274e+00 1.146759683217e+00 9.686196671396e-01 8.140000876391e-01 7.687394700386e-01 8.652838788726e-01 1.037382089090e+00 1.205056650116e+00 1.319011547804e+00 1.355134497119e+00 1.307685986271e+00 1.187236741233e+00 1.022125319715e+00 8.635965538570e-01 7.848370386948e-01 8.339618152110e-01 9.741251065107e-01 1.131206988926e+00 1.251245461966e+00 1.305039539579e+00 1.281599521200e+00 1.184922988657e+00 1.033756208648e+00 8.647035451269e-01 7.371767078796e-01 7.165235947627e-01 8.075561971523e-01 9.461287880769e-01 1.069279666618e+00 1.139787977081e+00 1.140364840402e+00 1.068588636513e+00 9.354878050347e-01 7.675606603520e-01 6.146547492459e-01 5.535437367094e-01 6.236185652302e-01 7.640679696108e-01 9.001180173540e-01 9.888243889423e-01 1.009929513292e+00 9.583457378649e-01 8.425005037083e-01 6.872695084182e-01 5.449580396533e-01 5.036187097061e-01 6.039410852765e-01 7.720772808669e-01 9.319242252158e-01 1.042198409885e+00 1.082660309472e+00 1.047307975511e+00 9.433862568282e-01 7.938743002447e-01 6.456151127442e-01 5.767251920195e-01 6.425498963224e-01 7.944970549054e-01 9.532178545538e-01 1.068737517200e+00 1.115195349044e+00 1.082932525969e+00 9.761631004418e-01 8.143810496354e-01 6.394400612809e-01 5.305283401350e-01 5.691385043035e-01 7.168617218746e-01 8.786302219308e-01 9.960741967848e-01 1.040554832519e+00 1.001239780939e+00 8.814978779581e-01 6.999006904220e-01 5.001216507950e-01 3.875058406064e-01 4.784255845016e-01 6.751134038156e-01 8.612686734617e-01 9.867230757916e-01 1.028607864809e+00 9.792336828869e-01 8.440334473568e-01 6.433610841168e-01 4.258960868628e-01 3.305349204030e-01 4.805067230725e-01 7.103158961021e-01 9.102830910937e-01 1.039413566335e+00 1.078720872563e+00 1.022816428418e+00 8.789638249440e-01 6.688637997142e-01 4.409969010612e-01 3.306655729027e-01 4.714251968088e-01 6.979854208254e-01 8.947454968263e-01 1.020905003944e+00 1.059471811323e+00 1.008152506737e+00 8.787388296243e-01 7.004669225786e-01 5.327072739141e-01 4.796305635257e-01 5.864348469961e-01 7.560704970078e-01 9.028304439255e-01 9.863856528443e-01 9.913832924289e-01 9.201467261500e-01 7.930555523877e-01 6.550484924266e-01 5.822328039927e-01 6.353761923793e-01 7.756861881055e-01 9.235711005229e-01 1.025722343431e+00 1.054689423601e+00 1.001518008661e+00 8.741131515975e-01 7.011929292434e-01 5.477207629784e-01 5.241954938070e-01 6.611452989536e-01 8.561279641597e-01 1.026039538314e+00 1.128663739722e+00 1.144230439620e+00 1.068914206563e+00 9.142448238399e-01 7.114587521865e-01 5.296590971239e-01 4.964522539049e-01 6.465811719686e-01 8.548585577315e-01 1.032902017798e+00 1.140814752085e+00 1.162133620406e+00 1.096713785774e+00 9.601946722722e-01 7.876922110020e-01 6.435317106488e-01 6.142241759227e-01 7.177532626815e-01 8.744865528076e-01 1.010981204394e+00 1.088837428417e+00 1.093647101249e+00 1.028974666694e+00 9.155859397103e-01 7.934309297040e-01 7.193240061145e-01 7.362943010100e-01 8.269796961628e-01 9.345597546569e-01 1.011241595738e+00 1.030862767605e+00 9.864779880029e-01 8.887871208023e-01 7.678528740804e-01 6.754935214367e-01 6.678329541497e-01 7.501818399996e-01 8.700991830709e-01 9.729671730947e-01 1.025239644542e+00 1.012650517785e+00 9.374192743949e-01 8.186027157982e-01 6.955482757635e-01 6.278094077273e-01 6.596749455870e-01 7.662226497083e-01 8.864071408108e-01 9.747047294887e-01 1.008240635267e+00 9.824774609736e-01 9.094174587496e-01 8.180108724867e-01 7.519846777966e-01 7.513062371543e-01 8.175319337675e-01 9.126681556991e-01 9.937491229097e-01 1.032666015252e+00 1.018978308908e+00 9.596745048751e-01 8.796554346587e-01 8.197042685995e-01 8.201716560451e-01 8.881307175236e-01 9.900946685599e-01 1.081465035197e+00 1.128445553102e+00 1.113088221574e+00 1.033643314486e+00 9.060351640449e-01 7.685118175978e-01 6.847752526007e-01 7.114865374101e-01 8.302879925848e-01 9.720074097369e-01 1.080047350245e+00 1.121802847765e+00 1.083521463377e+00 9.676907892967e-01 7.943235914881e-01 6.099047696557e-01 5.074971659273e-01 5.742801834031e-01 7.466204569865e-01 9.207541011290e-01 1.040987894525e+00 1.081928651680e+00 1.036855552867e+00 9.157711457823e-01 7.491049388823e-01 6.005147535238e-01 5.700139550502e-01 6.896590676026e-01 8.709029159544e-01 1.031756600089e+00 1.128785245963e+00 1.142632876350e+00 1.071862194161e+00 9.330953684307e-01 7.668429038120e-01 6.492076809382e-01 6.675736742202e-01 8.114074719584e-01 9.900185101591e-01 1.133526228175e+00 1.204204062757e+00 1.185796189004e+00 1.079170278540e+00 9.030187448414e-01 7.015264460951e-01 5.660279826209e-01 6.086500944285e-01
 3.624793741704e-01 3.896491257533e-01 4.153244082011e-01 4.291073892164e-01 4.250675182977e-01 4.030051349421e-01 3.693250201003e-01 3.374143520871e-01 3.244741110937e-01 3.401534605324e-01 3.767430946961e-01 4.167685495787e-01 4.449251153933e-01 4.526178707639e-01 4.385529142072e-01 4.088416645276e-01 3.768093532733e-01 3.596945826002e-01 3.685516423603e-01 3.982148830899e-01 4.323453450734e-01 4.554959855603e-01 4.591374466490e-01 4.430343033431e-01 4.153422379400e-01 3.913395829060e-01 3.871128106584e-01 4.076260053033e-01 4.417857366089e-01 4.720227055626e-01 4.846806575544e-01 4.743739517507e-01 4.456513462480e-01 4.138947570222e-01 4.023008612788e-01 4.282861876174e-01 4.857364490556e-01 5.551234861439e-01 6.230966714432e-01 6.698733724183e-01 6.883450149147e-01 6.577058764666e-01 5.753073659871e-01 4.665796002340e-01 3.807180843616e-01 3.840598307742e-01 4.755890685003e-01 5.889751377283e-01 6.753762721250e-01 7.112329973088e-01 6.897915569923e-01 6.188231536412e-01 5.223838338663e-01 4.451292544390e-01 4.392194099763e-01 5.070567394302e-01 5.974677683365e-01 6.649358261097e-01 6.860440897895e-01 6.554626527435e-01 5.844559359256e-01 5.030847785782e-01 4.600324264697e-01 4.916456803860e-01 5.766156340286e-01 6.652779265085e-01 7.213612821281e-01 7.273919259659e-01 6.820576797878e-01 6.000334139787e-01 5.143391078494e-01 4.735559802271e-01 5.068308869736e-01 5.863416618629e-01 6.629118068837e-01 7.030835313849e-01 6.927152632328e-01 6.348646754473e-01 5.508962702662e-01 4.834724355100e-01 4.830342815592e-01 5.556817521858e-01 6.608658673214e-01 7.501537390453e-01 8.038280917191e-01 7.853966871423e-01 7.004743522949e-01 5.707218581869e-01 4.457075288472e-01 4.106367760866e-01 4.990269318128e-01 6.333388066218e-01 7.433264665840e-01 7.950013571463e-01 7.769789635071e-01 6.957187396723e-01 5.777521510129e-01 4.781973269506e-01 4.718647771508e-01 5.676556744897e-01 6.953452375321e-01 7.959831736308e-01 8.401902752380e-01 8.199603018854e-01 7.459342761625e-01 6.494977638003e-01 5.842816788784e-01 6.013867844711e-01 6.932566999035e-01 8.051747039501e-01 8.893164014719e-01 9.196182597695e-01 8.893874582446e-01 8.100114182700e-01 7.121630232347e-01 6.448800634026e-01 6.525258589441e-01 7.297683329979e-01 8.286629025370e-01 9.041175157581e-01 9.306388677485e-01 9.014949542237e-01 8.271159097258e-01 7.347658870657e-01 6.652955629654e-01 6.775855532637e-01 7.460169963500e-01 8.449240060236e-01 9.308692004716e-01 9.733814182764e-01 9.441393351510e-01 8.599738003597e-01 7.572518630416e-01 6.920763546215e-01 7.108189969829e-01 8.012556323010e-01 9.088848686132e-01 9.866189778968e-01 1.010091094561e+00 9.764506554654e-01 9.029610466325e-01 8.258291093795e-01 7.907921513271e-01 8.235751812216e-01 9.051902171169e-01 9.921196195356e-01 1.047801105392e+00 1.054002467726e+00 1.011881310147e+00 9.415108260580e-01 8.791699530098e-01 8.640000845552e-01 9.102113793204e-01 9.941191406724e-01 1.075973504078e+00 1.123970843079e+00 1.122747162011e+00 1.074473943840e+00 9.983642588216e-01 9.279831023531e-01 8.998132674535e-01 9.296697777468e-01 9.990846724233e-01 1.072116307567e+00 1.118207902045e+00 1.121934120218e+00 1.084430913391e+00 1.022342922496e+00 9.642255872693e-01 9.443311690813e-01 9.919975958611e-01 1.072694926058e+00 1.162835807011e+00 1.232126755228e+00 1.245897988048e+00 1.196074336682e+00 1.076379859689e+00 9.278513875566e-01 8.201788937490e-01 8.233017029762e-01 9.334300422165e-01 1.078421463314e+00 1.191747207937e+00 1.236486043430e+00 1.201841519891e+00 1.100105615598e+00 9.670482693980e-01 8.613775233846e-01 8.430189809116e-01 9.184246803179e-01 1.032782680478e+00 1.125561389023e+00 1.160036325281e+00 1.124602969617e+00 1.030713559197e+00 9.131150147966e-01 8.276983399854e-01 8.266065619241e-01 9.084730270451e-01 1.020157840714e+00 1.106974884996e+00 1.136244455494e+00 1.098320553198e+00 1.005400537859e+00 8.922402510295e-01 8.137186244097e-01 8.190143788291e-01 9.038429508824e-01 1.015508788803e+00 1.101166706286e+00 1.129026618902e+00 1.088939492485e+00 9.910139515060e-01 8.661840798406e-01 7.664710388675e-01 7.597504583303e-01 8.286870813924e-01 9.325309031852e-01 1.022230043287e+00 1.040881361859e+00 9.770774584347e-01 8.420161314895e-01 6.731112144417e-01 5.477186541657e-01 5.621368563614e-01 6.995037829845e-01 8.576180838787e-01 9.680122716845e-01 9.989791787595e-01 9.424893396727e-01 8.106077622570e-01 6.390489192475e-01 5.016120836750e-01 5.003315797112e-01 6.271838563176e-01 7.758521067766e-01 8.768890646950e-01 9.004578206065e-01 8.412157810989e-01 7.151723246091e-01 5.656481799873e-01 4.774652936408e-01 5.302947581847e-01 6.739432770972e-01 8.145643652546e-01 8.996257235306e-01 9.081788666051e-01 8.419375848661e-01 7.255585558831e-01 6.129086986416e-01 5.820553036287e-01 6.640139962707e-01 7.981510594170e-01 9.133719371752e-01 9.684068526501e-01 9.478867524547e-01 8.587069493157e-01 7.321467866198e-01 6.411869323671e-01 6.438781167209e-01 7.507422871751e-01 8.960144403020e-01 1.019621707164e+00 1.086694455167e+00 1.081915362237e+00 9.855945777071e-01 8.024708024461e-01 5.911468877732e-01 4.802750276660e-01 5.850380566098e-01 7.888880660184e-01 9.606885910064e-01 1.041457818133e+00 1.009140606563e+00 8.671918982349e-01 6.467144616440e-01 4.336551494754e-01 4.283236841497e-01 6.429793346401e-01 8.755542328092e-01 1.032429526756e+00 1.076374125914e+00 9.980456858461e-01 8.141298260743e-01 5.803560803937e-01 4.483418063215e-01 5.902371134940e-01 8.543168636506e-01 1.083101643072e+00 1.210452435267e+00 1.208201106334e+00 1.074494099493e+00 8.364550303864e-01 5.735154585328e-01 4.961292757382e-01 7.223830067269e-01 1.025660727046e+00 1.265726344407e+00 1.384613889052e+00 1.358710230343e+00 1.191078054252e+00 9.145919608844e-01 6.162416900323e-01 5.228223146045e-01 7.688185441949e-01 1.058287095335e+00 1.326832487422e+00 1.451421617472e+00 1.415282767569e+00 1.224949850520e+00 9.133396863751e-01 5.645636108772e-01 4.460653675173e-01 7.291457103841e-01 1.075487575233e+00 1.331505634606e+00 1.443163384232e+00 1.391192038892e+00 1.183369538901e+00 8.564982591092e-01 5.040189650441e-01 4.347973861425e-01 7.512746486737e-01 1.091930166000e+00 1.327921267814e+00 1.413437999740e+00 1.334901581749e+00 1.106129638443e+00 7.734756260822e-01 4.632169253304e-01 5.116648716615e-01 8.469077756066e-01 1.164953191369e+00 1.366237259485e+00 1.412394795031e+00 1.295858773424e+00 1.037901276137e+00 7.002318179136e-01 4.655268597454e-01 6.362032001288e-01 9.893756066548e-01 1.294002715158e+00 1.471457028991e+00 1.490170639853e+00 1.348314019139e+00 1.073773986785e+00 7.466769441056e-01 5.900263687433e-01 7.421168186834e-01 1.043437170050e+00 1.341604695018e+00 1.516935517486e+00 1.533374438631e+00 1.389745736796e+00 1.115662354129e+00 7.848648964426e-01 5.781620389472e-01 7.178346326128e-01 1.024762856056e+00 1.289623873340e+00 1.431329228661e+00 1.421305248574e+00 1.263822509299e+00 9.958971097867e-01 7.068272053364e-01 5.945930111342e-01 7.815011583487e-01 1.061970364824e+00 1.278894754596e+00 1.369128153670e+00 1.312799116060e+00 1.121563086430e+00 8.428506642357e-01 5.943953190184e-01 6.024878335889e-01 8.560616681018e-01 1.130315351821e+00 1.313967501927e+00 1.363079493332e+00 1.268875318853e+00 1.053785982510e+00 7.833042702360e-01 6.115593850809e-01 7.214947883683e-01 9.958653538968e-01 1.251083848787e+00 1.402097613443e+00 1.414374019492e+00 1.285227739835e+00 1.042930050380e+00 7.671985293670e-01 6.688314907904e-01 8.067950916863e-01 1.075229509029e+00 1.318182360946e+00 1.499368206821e+00 1.532965371494e+00 1.413641101939e+00 1.168049402678e+00 8.742572714411e-01 6.646504074791e-01 7.289941945334e-01 9.917880498892e-01 1.260667661655e+00 1.440544252601e+00 1.491972415846e+00 1.406531941570e+00 1.202258561062e+00 9.289941396552e-01 6.944287703611e-01 6.765599401209e-01 8.840494497583e-01 1.136030972728e+00 1.320241077002e+00 1.388577692391e+00 1.326513166085e+00 1.145157654694e+00 8.838438565616e-01 6.322982911326e-01 5.721968356917e-01 7.640434083576e-01 1.020874741340e+00 1.220239204852e+00 1.311471377980e+00 1.277056842470e+00 1.123119215685e+00 8.800018884177e-01 6.175847519375e-01 4.980054787130e-01 6.496484232745e-01 9.028729315239e-01 1.115816018614e+00 1.231878189244e+00 1.229755447991e+00 1.110657225004e+00 8.968550283412e-01 6.446078249651e-01 5.198141800497e-01 6.387062429813e-01 8.825818065360e-01 1.114106837339e+00 1.274194276074e+00 1.336629081180e+00 1.293818310025e+00 1.154025543449e+00 9.427893181149e-01 7.121415136431e-01 5.666525476372e-01 6.233402722903e-01 8.194593881190e-01 1.026128174136e+00 1.175734179314e+00 1.238044389987e+00 1.202990455172e+00 1.076086066459e+00 8.788099905021e-01 6.559505096321e-01 5.015618518294e-01 5.397825481734e-01 7.219950980162e-01 9.176749808814e-01 1.059737571448e+00 1.118718895708e+00 1.084316225609e+00 9.606870920294e-01 7.666790346103e-01 5.436917292045e-01 3.924310399945e-01 4.609114633685e-01 6.662500603779e-01 8.693741751092e-01 1.012893867907e+00 1.071936565179e+00 1.037744236328e+00 9.146821894428e-01 7.211719516742e-01 4.988315197122e-01 3.575663903856e-01 4.533040893654e-01 6.744824625452e-01 8.855542435084e-01 1.034866646342e+00 1.099377925013e+00 1.070914966356e+00 9.541780394670e-01 7.679428652930e-01 5.532302832550e-01 4.069406152458e-01 4.679006272238e-01 6.649119213424e-01 8.639159801881e-01 1.006327187715e+00 1.066913784694e+00 1.037481642457e+00 9.242114382241e-01 7.498366913882e-01 5.644072880144e-01 4.708108499996e-01 5.580235528797e-01 7.432501073247e-01 9.207307958336e-01 1.037796412665e+00 1.070029585305e+00 1.010265581311e+00 8.670313836756e-01 6.690153428737e-01 4.865843533435e-01 4.644759031745e-01 6.393100688221e-01 8.689203209418e-01 1.063019353467e+00 1.179900630352e+00 1.199395284439e+00 1.116783855580e+00 9.427318561263e-01 7.087178649325e-01 4.935262724372e-01 4.742954339974e-01 6.858361203939e-01 9.504183498827e-01 1.171878240160e+00 1.308358407067e+00 1.340211200006e+00 1.263884874029e+00 1.092190635151e+00 8.592726570237e-01 6.400380435094e-01 5.794982188161e-01 7.413701778489e-01 9.872165725789e-01 1.205748509097e+00 1.345364608403e+00 1.383200123925e+00 1.315669359109e+00 1.157642279397e+00 9.471756923615e-01 7.596043485220e-01 7.108913874547e-01 8.426236383477e-01 1.053798080972e+00 1.245077796529e+00 1.363181805273e+00 1.384382911284e+00 1.306077658888e+00 1.146017900243e+00 9.474210539587e-01 7.909894849452e-01 7.791825345613e-01 9.223848024314e-01 1.123147101871e+00 1.295287211124e+00 1.391487249113e+00 1.391458712962e+00 1.295894678649e+00 1.126681068049e+00 9.330572068733e-01 8.016676681367e-01 8.231859674830e-01 9.815745985277e-01 1.178610941355e+00 1.337409126356e+00 1.416798427389e+00 1.400990410286e+00 1.295294895819e+00 1.127406163034e+00 9.539342446623e-01 8.629030789465e-01 9.209186618827e-01 1.090053028775e+00 1.280695410206e+00 1.426856418641e+00 1.493320620800e+00 1.468352155775e+00 1.360673685387e+00 1.200450059924e+00 1.042696413747e+00 9.619265958330e-01 1.005915525068e+00 1.142178289661e+00 1.296826674718e+00 1.411740141221e+00 1.455896587148e+00 1.421619808008e+00 1.322212507663e+00 1.191838931492e+00 1.083564069577e+00 1.051879571624e+00 1.112069802799e+00 1.224722503672e+00 1.332763857755e+00 1.393614893193e+00 1.386719416787e+00 1.313192792706e+00 1.195878936838e+00 1.079869707985e+00 1.023786542481e+00 1.064096916659e+00 1.179338629227e+00 1.312507499107e+00 1.412355741001e+00 1.448160990260e+00 1.410381837753e+00 1.310305046201e+00 1.181203548770e+00 1.077466156218e+00 1.056375650488e+00 1.133422676536e+00 1.265998140382e+00 1.393801999601e+00 1.471698995122e+00 1.476615444003e+00 1.407168550586e+00 1.284327205815e+00 1.153384953676e+00 1.078970753202e+00 1.110734464535e+00 1.235438186047e+00 1.391388100312e+00 1.517784288875e+00 1.574905412178e+00 1.545168174347e+00 1.432299748567e+00 1.263217312354e+00 1.093103215717e+00 1.003429906536e+00 1.053719450556e+00 1.213328428798e+00 1.399582964096e+00 1.544947239435e+00 1.610556136448e+00 1.581690884749e+00 1.465249467279e+00 1.290876672337e+00 1.114979152280e+00 1.017381764449e+00 1.054661271475e+00 1.196204548647e+00 1.360569435498e+00 1.481378521569e+00 1.521690394911e+00 1.470015341802e+00 1.338246535648e+00 1.163916392742e+00 1.014807105746e+00 9.742396741015e-01 1.070267738823e+00 1.239563565843e+00 1.398830909530e+00 1.491339217535e+00 1.488492773713e+00 1.385788203024e+00 1.203651697385e+00 9.960885030665e-01 8.652202113153e-01 9.178081177968e-01 1.127174314488e+00 1.377603947211e+00 1.582395177902e+00 1.693137719853e+00 1.687613396646e+00 1.565703864747e+00 1.351120340923e+00 1.100914749527e+00 9.252051187874e-01 9.552852627683e-01 1.176891843306e+00 1.455947242241e+00 1.691101809903e+00 1.827371742335e+00 1.839113702172e+00 1.723362645318e+00 1.499631027508e+00 1.215835213873e+00 9.665471632788e-01 8.986236514261e-01 1.064353405459e+00 1.332869205514e+00 1.577195439386e+00 1.729785572539e+00 1.759898621323e+00 1.662023433878e+00 1.453889267697e+00 1.181457227699e+00 9.362641167858e-01 8.635277242635e-01 1.020834094586e+00 1.280528664913e+00 1.515452583197e+00 1.657725434288e+00 1.676098265686e+00 1.564320852624e+00 1.339023983044e+00 1.045606193531e+00 7.836994094459e-01 7.339418321377e-01 9.460250069261e-01 1.242654780859e+00 1.494194759759e+00 1.639785184989e+00 1.651990718554e+00 1.526137977960e+00 1.279212784823e+00 9.567101232703e-01 6.685567506353e-01 6.489551803061e-01 9.282767988254e-01 1.270758617173e+00 1.550855658147e+00 1.714402264439e+00 1.736966372508e+00 1.615626426378e+00 1.369200013663e+00 1.045925338481e+00 7.569621489590e-01 7.228720112946e-01 9.887991394517e-01 1.335064711170e+00 1.626517053505e+00 1.802669333310e+00 1.835526946176e+00 1.719388059694e+00 1.469544479152e+00 1.126475661439e+00 7.795632449117e-01 6.417052142029e-01 8.612254113355e-01 1.208825064151e+00 1.513287619888e+00 1.705981576643e+00 1.757228870420e+00 1.661139429373e+00 1.433696624608e+00 1.117563849192e+00 8.055454225421e-01 6.941796103227e-01 8.973634657361e-01 1.219032632109e+00 1.501151570658e+00 1.674692792185e+00 1.709462418880e+00 1.599892537457e+00 1.363387009218e+00 1.046777349820e+00 7.571686651014e-01 7.095014461973e-01 9.611746151367e-01 1.297163734509e+00 1.579650594452e+00 1.747563395891e+00 1.773637133854e+00 1.653728572625e+00 1.405758894261e+00 1.075431910943e+00 7.645022368579e-01 6.871229079122e-01 9.247404052454e-01 1.257078216307e+00 1.538179620091e+00 1.706515582508e+00 1.736533384118e+00 1.626882740861e+00 1.399761474097e+00 1.107867882886e+00 8.584204382889e-01 8.208258811553e-01 1.025725223121e+00 1.307967743578e+00 1.542369843587e+00 1.668632155005e+00 1.661866044954e+00 1.522594549527e+00 1.276575351609e+00 9.849358206827e-01 7.764985516262e-01 8.218940609561e-01 1.077161048457e+00 1.365866432750e+00 1.584759858660e+00 1.685456060438e+00 1.649710480123e+00 1.483189625065e+00 1.217389914430e+00 9.238653914287e-01 7.522755379236e-01 8.585649495916e-01 1.142068700841e+00 1.431118289137e+00 1.636700704472e+00 1.717779386206e+00 1.661152894107e+00 1.477469758583e+00 1.204846738613e+00 9.260657460809e-01 7.996179226721e-01 9.425011826821e-01 1.229735182331e+00 1.507347873493e+00 1.695798059886e+00 1.758695940905e+00 1.686945085373e+00 1.495951073589e+00 1.230191375540e+00 9.796167818901e-01 8.909185461027e-01 1.037894381373e+00 1.301086271834e+00 1.546607156322e+00 1.701265398122e+00 1.731755808631e+00 1.632335820238e+00 1.422898671781e+00 1.155180921205e+00 9.319717787823e-01 9.008688177143e-01 1.088206099531e+00 1.354613467097e+00 1.581212733894e+00 1.705520647387e+00 1.699990653747e+00 1.562569065938e+00 1.316071463527e+00 1.016869836460e+00 7.860572642691e-01 8.032631290403e-01 1.051420459564e+00 1.349086099670e+00 1.584992146137e+00 1.707504779092e+00 1.696337697741e+00 1.555040270156e+00 1.311758203333e+00 1.028993986811e+00 8.298744692919e-01 8.655033362951e-01 1.099388304089e+00 1.371243112303e+00 1.580152909369e+00 1.678553455688e+00 1.650049663838e+00 1.503287923915e+00 1.274208273210e+00 1.037520146433e+00 9.186992422014e-01 1.012414641575e+00 1.245759454977e+00 1.489320372058e+00 1.661153401532e+00 1.720286556196e+00 1.653767281103e+00 1.473135613166e+00 1.218145494911e+00 9.720863722164e-01 8.758336290769e-01 1.012652651916e+00 1.275497682717e+00 1.531373070732e+00 1.705155157161e+00 1.760555742436e+00 1.687032114844e+00 1.496577360554e+00 1.226623338490e+00 9.541050109838e-01 8.185826757647e-01 9.280106261956e-01 1.182558736048e+00 1.438446375642e+00 1.617329656307e+00 1.683468443900e+00 1.627407662556e+00 1.461909361316e+00 1.224234221163e+00 9.868090849020e-01 8.677358463677e-01 9.521573922014e-01 1.167028072359e+00 1.391210574315e+00 1.551168497362e+00 1.612637404157e+00 1.567682730812e+00 1.430912343744e+00 1.241198458433e+00 1.066925528552e+00 9.975350973338e-01 1.077037289471e+00 1.249669103552e+00 1.428134578013e+00 1.552127057545e+00 1.591895306311e+00 1.542275022493e+00 1.420546755977e+00 1.267548299660e+00 1.147254968614e+00 1.125620064678e+00 1.217470594445e+00 1.370999543836e+00 1.518171286761e+00 1.609972959559e+00 1.621190647276e+00 1.548257391252e+00 1.408702212602e+00 1.243127986556e+00 1.115803470114e+00 1.093684102936e+00 1.190370358379e+00 1.350993044185e+00 1.506367818780e+00 1.607763692570e+00 1.629836352613e+00 1.567486617190e+00 1.434489600944e+00 1.264439910271e+00 1.112206364246e+00 1.043372486722e+00 1.090289644708e+00 1.217235309682e+00 1.358322561808e+00 1.461952304129e+00 1.500161638031e+00 1.465680002190e+00 1.369519171050e+00 1.240251593843e+00 1.122273508242e+00 1.064327363098e+00 1.089666715433e+00 1.174795887039e+00 1.271145664573e+00 1.336720104850e+00 1.347954369801e+00 1.300655279936e+00 1.209622645694e+00 1.108456921669e+00 1.044390387761e+00 1.056114198565e+00 1.142012421846e+00 1.261946236557e+00 1.368748067970e+00 1.428219314006e+00 1.423575874798e+00 1.355694334620e+00 1.244080828546e+00 1.128125911795e+00 1.061941779918e+00 1.086956890184e+00 1.195067599029e+00 1.337054820212e+00 1.460916814664e+00 1.530742895742e+00 1.529046068519e+00 1.456126410031e+00 1.330350870133e+00 1.189459458603e+00 1.087951104946e+00 1.075109462742e+00 1.154092177945e+00 1.277949665148e+00 1.390143889436e+00 1.450704848958e+00 1.440435406442e+00 1.360058669099e+00 1.230604888146e+00 1.094951898815e+00 1.013279948848e+00 1.031671281522e+00 1.137299040930e+00 1.271584955688e+00 1.377293555997e+00 1.417972605774e+00 1.378925124776e+00 1.266634682351e+00 1.111432135935e+00 9.727313675770e-01 9.296820211201e-01 1.019101409228e+00 1.190003604929e+00 1.363430566232e+00 1.481900773349e+00 1.513533938106e+00 1.448325922477e+00 1.297843276040e+00 1.099869020329e+00 9.292073722624e-01 8.899197192698e-01 1.018880485180e+00 1.232969025164e+00 1.435227936432e+00 1.565098702812e+00 1.591840928952e+00 1.507788226929e+00 1.327922055274e+00 1.095644059537e+00 8.985594652134e-01 8.633053349306e-01 1.023412688302e+00 1.265741860500e+00 1.481033256310e+00 1.607473128589e+00 1.615233664353e+00 1.498181473183e+00 1.273290375344e+00 9.883952050913e-01 7.515923601884e-01 7.442199715322e-01 9.789549916093e-01 1.276229167632e+00 1.518705084162e+00 1.650395025719e+00 1.646310067213e+00 1.504322393034e+00 1.245588698461e+00 9.247161524530e-01 6.739056284191e-01 7.200844032073e-01 1.018637178072e+00 1.349190250688e+00 1.602195753409e+00 1.728144432495e+00 1.706400559942e+00 1.539421546315e+00 1.254714878065e+00 9.192177878050e-01 6.943602703930e-01 8.040921557672e-01 1.136772075699e+00 1.476570673316e+00 1.723269935911e+00 1.830665290022e+00 1.780905322682e+00 1.580165238312e+00 1.261737147607e+00 9.048033800792e-01 7.028441407060e-01 8.735229293906e-01 1.240017945195e+00 1.589473339342e+00 1.829291004833e+00 1.916407937760e+00 1.835479802235e+00 1.595323887639e+00 1.232003088039e+00 8.306749501912e-01 6.262680095281e-01 8.665116937090e-01 1.278523830193e+00 1.643810657649e+00 1.879671758278e+00 1.947795081069e+00 1.835789494174e+00 1.554410108186e+00 1.139575228561e+00 6.745771270515e-01 4.720803712401e-01 8.396295551732e-01 1.313722024687e+00 1.701957361922e+00 1.940348181752e+00 1.997869731322e+00 1.866794677919e+00 1.562176919465e+00 1.125371765159e+00 6.538508091589e-01 5.123656376012e-01 9.225962835621e-01 1.407281877655e+00 1.795827577745e+00 2.027741855396e+00 2.074533257593e+00 1.931855851788e+00 1.619949563152e+00 1.189883976135e+00 7.624114503816e-01 6.696871850047e-01 1.034603840650e+00 1.484674343307e+00 1.845680485765e+00 2.051195044867e+00 2.072647432655e+00 1.908623006420e+00 1.585436312451e+00 1.168006503320e+00 8.136626896094e-01 8.369818467693e-01 1.217276998727e+00 1.647023824603e+00 1.979427154617e+00 2.150861520916e+00 2.134108498907e+00 1.929512781279e+00 1.565466282765e+00 1.110549521033e+00 7.432285672081e-01 8.289420743616e-01 1.266467207061e+00 1.722247229337e+00 2.064363549417e+00 2.235776392579e+00 2.212545824456e+00 1.997040046840e+00 1.618348870528e+00 1.142276188697e+00 7.345412665832e-01 7.789191234445e-01 1.213253559990e+00 1.672961105328e+00 2.019758063243e+00 2.197833723542e+00 2.185815167565e+00 1.989693596614e+00 1.644669120844e+00 1.228903041263e+00 9.164635990485e-01 9.753807698447e-01 1.340682216797e+00 1.745930713671e+00 2.054754329291e+00 2.207416334456e+00 2.182189634169e+00 1.987240384509e+00 1.662699005333e+00 1.295648308364e+00 1.057371444500e+00 1.140258002714e+00 1.466694165465e+00 1.826656794595e+00 2.096146259126e+00 2.216213373135e+00 2.165643320743e+00 1.953390801733e+00 1.620739402659e+00 1.257024297831e+00 1.036395578552e+00 1.138181202656e+00 1.465787710642e+00 1.815051002750e+00 2.069564514294e+00 2.174359861118e+00 2.110302312604e+00 1.887390399048e+00 1.547181227271e+00 1.180153663591e+00 9.690750785115e-01 1.096965515974e+00 1.443412544105e+00 1.801633762562e+00 2.062476333768e+00 2.175521423973e+00 2.123946046670e+00 1.918386046046e+00 1.598851217781e+00 1.248015972196e+00 1.022281776710e+00 1.090727361050e+00 1.383153589896e+00 1.710088024920e+00 1.958467548152e+00 2.076144903620e+00 2.046660854875e+00 1.881801310682e+00 1.622517020451e+00 1.347078694551e+00 1.178103348860e+00 1.220098102045e+00 1.429140687844e+00 1.673788701216e+00 1.856895773132e+00 1.929062420836e+00 1.875992324828e+00 1.713229284362e+00 1.488269378158e+00 1.287065064488e+00 1.220256990489e+00 1.334732818637e+00 1.554481247795e+00 1.771256359578e+00 1.910962154562e+00 1.935773856458e+00 1.837390513426e+00 1.635244125766e+00 1.381178430835e+00 1.170185193614e+00 1.123811962968e+00 1.274447633486e+00 1.518717124435e+00 1.742959747051e+00 1.877967760400e+00 1.890650721382e+00 1.775465189686e+00 1.552672055534e+00 1.273478391004e+00 1.035469508619e+00 9.767370838864e-01 1.136292676957e+00 1.390135347821e+00 1.616277760617e+00 1.747860023408e+00 1.755488598139e+00 1.636814639877e+00 1.415097050962e+00 1.145906960005e+00 9.354381450594e-01 9.229132095392e-01 1.114860690738e+00 1.373286507667e+00 1.587852951788e+00 1.701590220319e+00 1.691309584818e+00 1.559572766107e+00 1.335121291191e+00 1.081978839146e+00 9.165819538100e-01 9.600796465230e-01 1.175471290441e+00 1.426456945716e+00 1.617874492510e+00 1.700909758012e+00 1.657001309305e+00 1.492320022713e+00 1.239842512095e+00 9.726341499781e-01 8.283317666970e-01 9.276135348565e-01 1.183292274573e+00 1.445829771385e+00 1.629187802051e+00 1.691652765221e+00 1.619008188324e+00 1.420325404675e+00 1.130821364260e+00 8.302123301480e-01 6.901130473990e-01 8.487904693663e-01 1.150163054644e+00 1.429167373525e+00 1.609491981590e+00 1.656449185373e+00 1.560226629065e+00 1.332922060416e+00 1.012562576353e+00 6.888860285300e-01 5.858997875904e-01 8.291515973120e-01 1.173443776208e+00 1.464596533398e+00 1.640909308798e+00 1.675033926267e+00 1.562380900018e+00 1.320486942213e+00 9.958995185487e-01 6.984775182079e-01 6.628916391507e-01 9.363637397358e-01 1.280545766303e+00 1.561923975281e+00 1.723832452582e+00 1.742125810026e+00 1.616245060128e+00 1.369872516661e+00 1.060156302369e+00 8.103412501022e-01 8.146285138423e-01 1.070067575420e+00 1.382603706043e+00 1.630532500932e+00 1.756911996385e+00 1.738046420128e+00 1.575021119970e+00 1.294134285966e+00 9.585493467005e-01 7.151049081058e-01 7.842778797210e-01 1.091304908558e+00 1.418400523951e+00 1.658643630789e+00 1.763760718910e+00 1.714804267926e+00 1.515961334656e+00 1.195542383548e+00 8.201132639710e-01 5.716263569774e-01 7.301436483339e-01 1.103887048491e+00 1.456960674644e+00 1.702535495284e+00 1.802210089227e+00 1.742996019598e+00 1.534279342956e+00 1.210956610350e+00 8.519506308106e-01 6.528127569211e-01 8.307622342940e-01 1.192325146238e+00 1.530792088065e+00 1.762244485112e+00 1.849977735609e+00 1.784192091260e+00 1.579475870251e+00 1.279510784571e+00 9.768354413691e-01 8.471329069529e-01 1.010544962054e+00 1.321102666044e+00 1.614214126800e+00 1.807353773597e+00 1.863693487067e+00 1.775613827886e+00 1.562133377777e+00 1.274785993671e+00 1.017354346841e+00 9.519137726283e-01 1.135660902092e+00 1.425748140754e+00 1.685042189264e+00 1.840885211618e+00 1.860899843424e+00 1.741363803569e+00 1.506009436795e+00 1.213831425652e+00 9.816315954124e-01 9.701285654834e-01 1.189770163613e+00 1.483162677032e+00 1.727514001571e+00 1.859977237012e+00 1.854188324890e+00 1.711328934861e+00 1.460491209934e+00 1.168841338688e+00 9.656670652275e-01 1.003086818341e+00 1.250152865380e+00 1.545798112116e+00 1.779894348720e+00 1.897473121136e+00 1.877501756959e+00 1.726128544031e+00 1.478372975422e+00 1.208817858490e+00 1.046962363698e+00 1.112757983832e+00 1.355107641414e+00 1.631179360643e+00 1.842166610138e+00 1.937365196919e+00 1.898733699918e+00 1.735797282718e+00 1.488089044708e+00 1.235945492558e+00 1.107508627479e+00 1.197600406698e+00 1.439954183732e+00 1.701944020357e+00 1.892406395547e+00 1.963374665493e+00 1.897794988162e+00 1.705354607242e+00 1.425588066201e+00 1.142403531248e+00 1.002545758999e+00 1.118707903521e+00 1.399108446077e+00 1.691592502681e+00 1.903865603847e+00 1.989449374999e+00 1.931298843588e+00 1.737042718446e+00 1.441001250698e+00 1.117666724057e+00 9.146817464639e-01 9.945090341911e-01 1.284967600042e+00 1.607280043788e+00 1.857464889999e+00 1.985645809448e+00 1.972353116511e+00 1.821893123216e+00 1.562787553439e+00 1.255792080229e+00 1.015185320089e+00 9.945276587483e-01 1.205354726421e+00 1.496850173406e+00 1.748766140163e+00 1.899465922251e+00 1.922430919176e+00 1.816241821377e+00 1.603037418212e+00 1.333243541005e+00 1.098550210559e+00 1.026754797821e+00 1.165739033858e+00 1.411359089090e+00 1.645163559106e+00 1.797609219559e+00 1.835776851153e+00 1.752746113002e+00 1.565000930697e+00 1.315981526394e+00 1.087443667863e+00 9.995232765233e-01 1.114195272729e+00 1.345738293563e+00 1.577189526477e+00 1.735215010423e+00 1.782616124804e+00 1.707515902217e+00 1.520015103899e+00 1.254766670553e+00 9.838361518413e-01 8.387741815727e-01 9.314741705340e-01 1.178285255143e+00 1.435890443119e+00 1.620807688800e+00 1.691946472825e+00 1.633692884272e+00 1.450830782455e+00 1.169410170779e+00 8.478473041454e-01 6.237875796251e-01 7.006578423608e-01 9.884137716854e-01 1.287316340445e+00 1.506435027612e+00 1.605334509079e+00 1.568085126323e+00 1.397932492063e+00 1.117829165809e+00 7.800765052145e-01 5.220983513068e-01 6.076333253158e-01 9.287483980799e-01 1.251383379543e+00 1.487198509667e+00 1.597748121718e+00 1.567476444826e+00 1.399482848819e+00 1.116426670822e+00 7.699300749031e-01 4.994712137544e-01 5.922080042844e-01 9.276849872201e-01 1.259126755914e+00 1.498933342991e+00 1.608889236202e+00 1.573314979318e+00 1.394971520608e+00 1.095114824740e+00 7.200935955303e-01 4.026496637654e-01 5.133583521010e-01 8.827218086927e-01 1.226690019107e+00 1.467717024443e+00 1.571847900815e+00 1.525442270553e+00 1.332280321517e+00 1.012863716129e+00 6.062324454363e-01 2.270123060835e-01 4.413034316406e-01 8.562891788289e-01 1.203251179703e+00 1.432061496954e+00 1.516647082187e+00 1.447734010342e+00 1.232740610847e+00 8.958663615933e-01 4.830161969227e-01 2.056771725848e-01 5.560781339533e-01 9.644121343735e-01 1.287643853847e+00 1.483796419389e+00 1.530391797445e+00 1.421921772150e+00 1.170281243829e+00 8.061657808488e-01 3.981766624982e-01 3.213333648356e-01 7.205428054633e-01 1.119185403062e+00 1.421306561839e+00 1.587757092725e+00 1.599026584548e+00 1.453400358126e+00 1.167317453561e+00 7.778651602498e-01 3.761098453837e-01 3.970824859319e-01 8.055608869912e-01 1.192024948956e+00 1.471988720846e+00 1.609075987231e+00 1.587233773111e+00 1.408760921079e+00 1.094293244708e+00 6.858404955517e-01 3.001167715510e-01 4.497998339874e-01 8.679160024580e-01 1.229452804110e+00 1.470508519950e+00 1.560730290870e+00 1.489156343121e+00 1.263455675789e+00 9.105505481561e-01 4.868591636182e-01 2.718147003758e-01 6.486468214925e-01 1.072449619883e+00 1.405392330329e+00 1.601399990913e+00 1.636461204624e+00 1.505635561139e+00 1.224026126682e+00 8.313747557992e-01 4.369350283340e-01 4.782918368588e-01 9.086652268339e-01 1.333562861766e+00 1.653906214381e+00 1.825854392736e+00 1.828340943283e+00 1.660713687857e+00 1.343847707949e+00 9.268083360424e-01 5.390069006860e-01 5.735863229132e-01 9.836521339555e-01 1.402039389191e+00 1.715381274626e+00 1.877562243049e+00 1.869372994972e+00 1.694043053789e+00 1.378408345792e+00 9.823889136489e-01 6.526743252112e-01 6.952974116621e-01 1.049268850487e+00 1.422034843702e+00 1.695590663681e+00 1.822326549005e+00 1.785751954269e+00 1.594530156905e+00 1.285152809914e+00 9.393414592884e-01 7.412288792194e-01 8.886167551396e-01 1.227930126180e+00 1.554354475276e+00 1.774887441899e+00 1.848521413477e+00 1.764066424113e+00 1.536584631306e+00 1.212608428043e+00 8.959924176852e-01 7.950949629300e-01 1.016665930601e+00 1.361302943354e+00 1.664108902011e+00 1.849745071442e+00 1.885430950195e+00 1.766635794130e+00 1.516039773735e+00 1.191884754968e+00 9.184585283823e-01 8.966312595610e-01 1.151021990191e+00 1.485593704010e+00 1.762919006568e+00 1.917773117666e+00 1.923135931664e+00 1.780026676662e+00 1.517781609275e+00 1.204351487338e+00 9.739166358774e-01 9.982571403102e-01 1.254789170151e+00 1.566138029938e+00 1.812155922202e+00 1.933955140985e+00 1.908570742625e+00 1.740801847676e+00 1.464126433351e+00 1.152233330535e+00 9.466112115166e-01 1.004202303851e+00 1.268418179414e+00 1.565527338720e+00 1.787702873221e+00 1.883564090466e+00 1.835476281029e+00 1.653011112870e+00 1.375173376369e+00 1.084621851184e+00 9.313570752426e-01 1.040255712769e+00 1.316426422423e+00 1.601145870169e+00 1.803130433984e+00 1.879697551921e+00 1.818959363175e+00 1.635513240699e+00 1.373739347713e+00 1.120766848465e+00 1.013124615440e+00 1.132555741769e+00 1.385382721574e+00 1.638487453593e+00 1.811415217639e+00 1.865841338824e+00 1.792687630182e+00 1.608562716221e+00 1.358686345615e+00 1.126956996758e+00 1.033549748383e+00 1.139644888430e+00 1.360437924118e+00 1.578451997168e+00 1.720317082612e+00 1.751128308826e+00 1.663718872570e+00 1.475369946308e+00 1.230776893887e+00 1.012491209639e+00 9.365988669732e-01 1.050799187506e+00 1.262604797422e+00 1.462136704524e+00 1.584896482692e+00 1.601590753473e+00 1.507956720192e+00 1.321740723974e+00 1.085680633614e+00 8.783731339314e-01 8.114200149282e-01 9.243620088355e-01 1.120851709589e+00 1.298782981645e+00 1.402334762867e+00 1.408142148614e+00 1.315571113933e+00 1.144498202090e+00 9.388735005501e-01 7.764279208696e-01 7.524148052991e-01 8.746697746455e-01 1.049450313407e+00 1.194573840605e+00 1.266766807635e+00 1.249720738484e+00 1.147744880379e+00 9.858430618259e-01 8.159226605769e-01 7.224751560674e-01 7.732245930364e-01 9.288932313086e-01 1.100538180795e+00 1.226494844539e+00 1.274706714005e+00 1.233944291918e+00 1.110563162104e+00 9.299734398300e-01 7.452690867171e-01 6.489185341201e-01 7.152757625979e-01 8.900621316839e-01 1.075591851996e+00 1.211801277496e+00 1.268673575043e+00 1.235110702143e+00 1.115311568704e+00 9.292318487638e-01 7.189528483532e-01 5.678964747540e-01 5.846259144022e-01 7.472834499018e-01 9.413248505940e-01 1.095929201526e+00 1.177971761696e+00 1.174455357097e+00 1.086861704346e+00 9.304124713360e-01 7.374564355287e-01 5.697108954339e-01 5.243833129582e-01 6.307750400864e-01 7.957924384708e-01 9.396842457223e-01 1.023873438347e+00 1.032746809776e+00 9.660971162970e-01 8.378763923722e-01 6.795501948297e-01 5.500507031038e-01 5.297522336639e-01 6.308549899703e-01 7.763078747111e-01 9.002012337527e-01 9.686199851390e-01 9.684120978979e-01 9.025187428595e-01 7.909734070823e-01 6.764303058308e-01 6.255714396679e-01 6.851674911360e-01 8.229998607640e-01 9.731930779934e-01 1.087557684138e+00 1.138982757172e+00 1.116840549894e+00 1.025771991178e+00 8.879941698887e-01 7.498316841960e-01 6.843340134811e-01 7.437217854186e-01 8.914505031170e-01 1.053006454399e+00 1.174586683162e+00 1.226169954274e+00 1.195447278009e+00 1.085677815632e+00 9.172656315090e-01 7.348229512851e-01 6.200423431062e-01 6.553151771106e-01 8.076174207276e-01 9.803425369372e-01 1.109185992477e+00 1.161779875746e+00 1.126390756549e+00 1.008685503596e+00 8.343085453227e-01 6.604956167958e-01 5.904070996370e-01 6.909676958445e-01 8.839100963786e-01 1.071025338245e+00 1.197493190726e+00 1.236747737067e+00 1.181762321505e+00 1.044404343834e+00 8.612623029106e-01 7.093963652195e-01 7.011386307818e-01 8.585412649728e-01 1.080542058740e+00 1.277689728828e+00 1.399787210507e+00 1.421707287836e+00 1.337340208743e+00 1.159663366190e+00 9.267833642071e-01 7.223387803687e-01 6.878520363910e-01 8.635059732919e-01 1.117470813063e+00 1.341613744564e+00 1.480699841204e+00 1.508059049590e+00 1.416740577624e+00 1.218195139528e+00 9.462045680849e-01 6.767776699325e-01 5.771976707516e-01 7.508857349801e-01 1.028687434211e+00 1.274370679030e+00 1.429086241729e+00 1.466774936522e+00 1.381946500209e+00 1.188191958648e+00 9.228193772592e-01 6.689410158201e-01 5.975352081233e-01 7.845329122454e-01 1.059123730120e+00 1.295300881607e+00 1.437478170691e+00 1.461607816782e+00 1.364910180274e+00 1.165724526813e+00 9.113593341635e-01 7.054468922977e-01 7.114094293849e-01 9.322313637807e-01 1.207970786314e+00 1.433955437248e+00 1.559342623483e+00 1.561308883760e+00 1.437880044068e+00 1.208219956511e+00 9.211065932768e-01 6.883718933117e-01 7.004743279961e-01 9.522871391453e-01 1.256319294050e+00 1.503789167814e+00 1.644201107600e+00 1.654689289700e+00 1.532307911645e+00 1.293282419483e+00 9.778709268920e-01 6.765676707105e-01 5.953639283788e-01 8.229493440937e-01 1.140245462460e+00 1.410185790424e+00 1.577052522135e+00 1.616620086091e+00 1.524796469290e+00 1.315897922044e+00 1.025759653474e+00 7.293784107060e-01 5.928199901102e-01 7.490655062578e-01 1.032628183610e+00 1.290745447921e+00 1.459544699573e+00 1.512188350453e+00 1.443362263625e+00 1.266811202016e+00 1.018686901554e+00 7.731775266000e-01 6.697773192443e-01 8.007615213433e-01 1.047627390774e+00 1.281432634826e+00 1.438618681134e+00 1.490805085167e+00 1.431311663813e+00 1.272437227956e+00 1.048532437963e+00 8.286894517018e-01 7.320057984502e-01 8.382087642161e-01 1.060494089733e+00 1.282979566463e+00 1.440782779786e+00 1.502826750758e+00 1.459405835577e+00 1.318829250704e+00 1.108881282273e+00 8.852851598568e-01 7.469184489085e-01 7.910718921858e-01 9.766067114153e-01 1.189540356296e+00 1.355384050062e+00 1.436865542587e+00 1.419261377644e+00 1.305077538675e+00 1.113486000423e+00 8.850132975723e-01 6.965523800144e-01 6.604549440949e-01 7.970101064025e-01 9.963143052551e-01 1.168282230760e+00 1.267868425827e+00 1.275512960636e+00 1.188607387723e+00 1.019472123107e+00 7.976729448248e-01 5.835647702183e-01 4.962899672645e-01 6.097779866983e-01 8.091646416975e-01 9.884117773982e-01 1.099770073137e+00 1.122850373162e+00 1.053701136806e+00 9.028994585920e-01 6.989656244508e-01 5.058416990993e-01 4.561537843083e-01 6.057948517597e-01 8.227979194189e-01 1.012777839395e+00 1.134030285875e+00 1.167805176065e+00 1.110483033213e+00 9.730623581177e-01 7.849154012352e-01 6.076125556560e-01 5.504234521654e-01 6.677776765691e-01 8.643303311002e-01 1.046253449789e+00 1.165377696438e+00 1.198914420294e+00 1.140641028407e+00 9.991898868985e-01 8.006455312118e-01 6.006057944035e-01 5.089790017359e-01 6.072310476892e-01 8.005820412039e-01 9.819050030549e-01 1.098665311009e+00 1.126734497830e+00 1.059044825112e+00 9.029873951685e-01 6.823208723720e-01 4.525984167951e-01 3.639924193029e-01 5.246661530795e-01 7.593007479537e-01 9.579371550115e-01 1.078829469081e+00 1.103147976984e+00 1.026464304876e+00 8.575970864513e-01 6.207024924830e-01 3.734815626011e-01 3.083365505040e-01 5.208902429773e-01 7.758690909447e-01 9.801114194315e-01 1.099871595201e+00 1.119845804972e+00 1.038082887912e+00 8.657924470342e-01 6.301479159278e-01 3.940556520699e-01 3.390129579685e-01 5.362353815668e-01 7.759557241256e-01 9.664972709735e-01 1.074892549414e+00 1.088361634124e+00 1.008976784029e+00 8.543399873760e-01 6.635533422363e-01 5.159943040251e-01 5.238258013377e-01 6.745919456160e-01 8.531561084957e-01 9.880528678154e-01 1.047147577377e+00 1.020458299235e+00 9.160952854246e-01 7.631528101130e-01 6.227104198349e-01 5.891749791148e-01 6.982221557198e-01 8.707988553954e-01 1.025040134024e+00 1.114659085290e+00 1.117563640415e+00 1.029606878263e+00 8.644126473422e-01 6.605577002445e-01 5.080517438564e-01 5.427455668818e-01 7.376070857880e-01 9.588312741698e-01 1.131432469576e+00 1.219619209457e+00 1.207898118091e+00 1.096604346953e+00 9.023715744820e-01 6.651801458729e-01 4.795695939069e-01 5.087606041824e-01 7.199376678543e-01 9.536271530009e-01 1.133025975944e+00 1.225359857206e+00 1.218707751013e+00 1.117549716630e+00 9.436423743309e-01 7.427406219731e-01 6.014558488286e-01 6.221437545518e-01 7.791087755923e-01 9.617800775836e-01 1.099770813401e+00 1.160900103470e+00 1.135965685559e+00 1.034315708975e+00 8.851607532015e-01 7.433722203230e-01 6.860951015964e-01 7.522917123503e-01 8.890241702203e-01 1.020647857255e+00 1.098786251676e+00 1.100857438741e+00 1.024313632159e+00 8.858993486609e-01 7.267889052343e-01 6.221556819265e-01 6.495116238407e-01 7.875669647172e-01 9.496244819594e-01 1.072761903155e+00 1.124348100174e+00 1.092562132189e+00 9.829864255635e-01 8.202345391993e-01 6.564871458866e-01 5.807566227838e-01 6.540400732157e-01 8.148651364870e-01 9.744990107926e-01 1.081943315609e+00 1.114476923922e+00 1.069021848486e+00 9.606218185258e-01 8.253096645631e-01 7.238723972928e-01 7.210555465577e-01 8.195717603390e-01 9.570946441394e-01 1.072933587554e+00 1.131704441249e+00 1.120217214437e+00 1.044816459719e+00 9.323631848823e-01 8.322249004593e-01 8.046842562406e-01 8.736794287586e-01 9.992643019253e-01 1.121131880399e+00 1.194751781328e+00 1.196360501504e+00 1.121015497945e+00 9.828551091496e-01 8.197808615978e-01 7.016101485886e-01 7.070980894314e-01 8.323587932742e-01 9.957951422500e-01 1.127486963776e+00 1.187859826981e+00 1.159464821212e+00 1.042690473254e+00 8.562256291693e-01 6.455541550781e-01 5.097497858275e-01 5.675166469406e-01 7.590774529404e-01 9.583746344912e-01 1.100062124806e+00 1.154707653994e+00 1.113178215143e+00 9.837704201636e-01 7.954799367444e-01 6.125429668931e-01 5.534689089835e-01 6.796006328543e-01 8.869426806161e-01 1.075262780588e+00 1.194349140866e+00 1.221628944345e+00 1.153607642020e+00 1.005386755355e+00 8.163438877943e-01 6.655357035554e-01 6.617840247568e-01 8.130972135694e-01 1.014464086173e+00 1.182383540470e+00 1.272963770778e+00 1.266750816039e+00 1.162743376230e+00 9.783388272388e-01 7.559589534788e-01 5.852305433019e-01 5.938676983520e-01
 3.279898987255e-01 3.562500004502e-01 3.806180565003e-01 3.917444607044e-01 3.851993429495e-01 3.622853925954e-01 3.307246773201e-01 3.046556217043e-01 2.998947929171e-01 3.217473483894e-01 3.593115044965e-01 3.958156295053e-01 4.182909967321e-01 4.203066917678e-01 4.022644882836e-01 3.715846549937e-01 3.423902216251e-01 3.312168521513e-01 3.458559858331e-01 3.777713885255e-01 4.103628604013e-01 4.300213576359e-01 4.303468158078e-01 4.129309999208e-01 3.872267049766e-01 3.686511504403e-01 3.710263781377e-01 3.954172082592e-01 4.288887567168e-01 4.550288119669e-01 4.624623517821e-01 4.481348544050e-01 4.187728448083e-01 3.914418812169e-01 3.884370271247e-01 4.206419051797e-01 4.834207963331e-01 5.524117179365e-01 6.149399298790e-01 6.545659981089e-01 6.602157704507e-01 6.183271625258e-01 5.308528941579e-01 4.265922480091e-01 3.616932435804e-01 3.938309806193e-01 4.974475798400e-01 6.075041122351e-01 6.835781723919e-01 7.071209728866e-01 6.748431342888e-01 5.977884496565e-01 5.039391281365e-01 4.411998647286e-01 4.545230880801e-01 5.309625911703e-01 6.181143498720e-01 6.760053948054e-01 6.855191004165e-01 6.447605460013e-01 5.686416561103e-01 4.916232605055e-01 4.639331466061e-01 5.115021871606e-01 6.021047037661e-01 6.869511201099e-01 7.337497499335e-01 7.283372735219e-01 6.724081371304e-01 5.841921878291e-01 5.013613702522e-01 4.747278552049e-01 5.240584500460e-01 6.110651865842e-01 6.866003839319e-01 7.204187176545e-01 7.013140851812e-01 6.351553380703e-01 5.466616672640e-01 4.823900131904e-01 4.922615080999e-01 5.754928410887e-01 6.856078589525e-01 7.694693687792e-01 8.124039911955e-01 7.830021842067e-01 6.880022505114e-01 5.527057635371e-01 4.331952995907e-01 4.179654926953e-01 5.214574405200e-01 6.577942151593e-01 7.620659864705e-01 8.042074443177e-01 7.755868996463e-01 6.854328903789e-01 5.639431579018e-01 4.712939121188e-01 4.804851495652e-01 5.853419213402e-01 7.116896829778e-01 8.045705514761e-01 8.380218032366e-01 8.070117966402e-01 7.255752216989e-01 6.296038605547e-01 5.766255242202e-01 6.116962091310e-01 7.138270725056e-01 8.251651375950e-01 9.012567934232e-01 9.196770988168e-01 8.771582783211e-01 7.889386573330e-01 6.905537246842e-01 6.350633174480e-01 6.615578504252e-01 7.515514850602e-01 8.523078193857e-01 9.213160188543e-01 9.368625331187e-01 8.960880672649e-01 8.138837657217e-01 7.232590824786e-01 6.699989212280e-01 6.980737089281e-01 7.871630417072e-01 8.970317448545e-01 9.732920968512e-01 1.001486575879e+00 9.567611394966e-01 8.605513340683e-01 7.558660947666e-01 7.035839291861e-01 7.428320194476e-01 8.465632396329e-01 9.555536301240e-01 1.025215515470e+00 1.034868028663e+00 9.857014023945e-01 8.998669453663e-01 8.193830728207e-01 7.934432919545e-01 8.421143444672e-01 9.358245378823e-01 1.026220912782e+00 1.077369058074e+00 1.073728439007e+00 1.020097882024e+00 9.411272644402e-01 8.780107858862e-01 8.716165465829e-01 9.307143903945e-01 1.023894724168e+00 1.108116208525e+00 1.152109953681e+00 1.142758685616e+00 1.085350959282e+00 1.002861179041e+00 9.324969041664e-01 9.115717251051e-01 9.513728111839e-01 1.027300874806e+00 1.100850414034e+00 1.142294944112e+00 1.138616820813e+00 1.094077973554e+00 1.028792363263e+00 9.746486444083e-01 9.713963905835e-01 1.025633678417e+00 1.111422534371e+00 1.201172470409e+00 1.265765790624e+00 1.262429415733e+00 1.198595194735e+00 1.068633210150e+00 9.207132029120e-01 8.299732434921e-01 8.581784077511e-01 9.829455641772e-01 1.127406762254e+00 1.229599985362e+00 1.257631638242e+00 1.205392435607e+00 1.090327062580e+00 9.543600555552e-01 8.613076715654e-01 8.658484732274e-01 9.578548480976e-01 1.074460047665e+00 1.157714820863e+00 1.175667735218e+00 1.121422911327e+00 1.011526075665e+00 8.869729744131e-01 8.096650583858e-01 8.285635769486e-01 9.273750061252e-01 1.044297869789e+00 1.125769797413e+00 1.143036561531e+00 1.090699227862e+00 9.855428067099e-01 8.677530630417e-01 7.969587350848e-01 8.188768608897e-01 9.167144630037e-01 1.031224335117e+00 1.110960411202e+00 1.127679435093e+00 1.074941821346e+00 9.667251096192e-01 8.383439221721e-01 7.460702801403e-01 7.502605054879e-01 8.333323934022e-01 9.507910756554e-01 1.029051865108e+00 1.034205683646e+00 9.582974759833e-01 8.167968817018e-01 6.534222012690e-01 5.522244370592e-01 5.950635757945e-01 7.403546268528e-01 8.909107419800e-01 9.869561480874e-01 1.001562394885e+00 9.300545387719e-01 7.876864872915e-01 6.143957674103e-01 4.903060597471e-01 5.114060870742e-01 6.467099125491e-01 7.909573819027e-01 8.822900101885e-01 8.953729800310e-01 8.280393821631e-01 6.992032086985e-01 5.552813090735e-01 4.810447381685e-01 5.418134717433e-01 6.796496234528e-01 8.078277024170e-01 8.790859767109e-01 8.757400384311e-01 8.022932097036e-01 6.863831834005e-01 5.849465369108e-01 5.724376894346e-01 6.639523794818e-01 7.937693397710e-01 8.970511785428e-01 9.381723684594e-01 9.057344144001e-01 8.098180318215e-01 6.842892161345e-01 6.156995700463e-01 6.398175555615e-01 7.556845331671e-01 8.962758883614e-01 1.007927882865e+00 1.060410449537e+00 1.041671060860e+00 9.324427073526e-01 7.454555102607e-01 5.459165916436e-01 4.721983077852e-01 6.048818062216e-01 8.073362873438e-01 9.655642945921e-01 1.029707529067e+00 9.825012854284e-01 8.312045517459e-01 6.119533746654e-01 4.225351706691e-01 4.556284581513e-01 6.732541990649e-01 8.921995177895e-01 1.031619730586e+00 1.059083781229e+00 9.690359477842e-01 7.826525279167e-01 5.639690942377e-01 4.717808591152e-01 6.301503209619e-01 8.807073551519e-01 1.087797218557e+00 1.192181584642e+00 1.169700427177e+00 1.022645100358e+00 7.842900044964e-01 5.490100390236e-01 5.324138963166e-01 7.754154851024e-01 1.062700958865e+00 1.277317042845e+00 1.368624983406e+00 1.317758728653e+00 1.132749141041e+00 8.542026858214e-01 5.887923858171e-01 5.719960518761e-01 8.385000110862e-01 1.151357702066e+00 1.367281036393e+00 1.454395887308e+00 1.385888163191e+00 1.169716439371e+00 8.452958701190e-01 5.184674513417e-01 4.950251022863e-01 8.109750336362e-01 1.145529563639e+00 1.377208058261e+00 1.459640749698e+00 1.378320016470e+00 1.145711994523e+00 8.052097432427e-01 4.720283486120e-01 4.860867909261e-01 8.226481172112e-01 1.151507646134e+00 1.365924209642e+00 1.425755704447e+00 1.321664482729e+00 1.072127424571e+00 7.312536657491e-01 4.526749561025e-01 5.677019393053e-01 9.107189914407e-01 1.215325691586e+00 1.395145952644e+00 1.416428506913e+00 1.275611117517e+00 9.988156645935e-01 6.577962962207e-01 4.693074843157e-01 6.922759312050e-01 1.048697788814e+00 1.339573726720e+00 1.495591430352e+00 1.489638576177e+00 1.324254080944e+00 1.033504646117e+00 7.156377989581e-01 5.989154814181e-01 7.943890231333e-01 1.101909939029e+00 1.393373472745e+00 1.548469535576e+00 1.539855566651e+00 1.371395460046e+00 1.078097467475e+00 7.443533789363e-01 5.778483056258e-01 7.669906146407e-01 1.083895179685e+00 1.340181670848e+00 1.464868740136e+00 1.434277891677e+00 1.256926663172e+00 9.751918823667e-01 6.893939630050e-01 6.119243787103e-01 8.251626604704e-01 1.106967818125e+00 1.313321246477e+00 1.387106302442e+00 1.312314448245e+00 1.104695519184e+00 8.181161170194e-01 5.857988330942e-01 6.346124183127e-01 9.035342117330e-01 1.173302432427e+00 1.343235256400e+00 1.373746620519e+00 1.259329022895e+00 1.026187358707e+00 7.469537038500e-01 5.942755210696e-01 7.413664945246e-01 1.030014537548e+00 1.282515034785e+00 1.421628378505e+00 1.417028453757e+00 1.269534025092e+00 1.011669403467e+00 7.365367130679e-01 6.541470148032e-01 8.177987236190e-01 1.097803409141e+00 1.338939878388e+00 1.507009452450e+00 1.522111236893e+00 1.383813219632e+00 1.122796826362e+00 8.237185413197e-01 6.338343026376e-01 7.372210467959e-01 1.014696912161e+00 1.278685663234e+00 1.444439645722e+00 1.477918581664e+00 1.374687240906e+00 1.156889971500e+00 8.805808851041e-01 6.665240337205e-01 6.913191589936e-01 9.177980887908e-01 1.164340542727e+00 1.331623326066e+00 1.377883600452e+00 1.292668625543e+00 1.090801484688e+00 8.167162777638e-01 5.743112415923e-01 5.646830341141e-01 7.917421618083e-01 1.050965373555e+00 1.236922313556e+00 1.307207023565e+00 1.249046155969e+00 1.072521551806e+00 8.127244045316e-01 5.515289385372e-01 4.812821128059e-01 6.819910568870e-01 9.442229373559e-01 1.146969595893e+00 1.243821785195e+00 1.218749835367e+00 1.077388637123e+00 8.478109342815e-01 6.046173894367e-01 5.200734006262e-01 6.863538192331e-01 9.523174076048e-01 1.190215236359e+00 1.345746009642e+00 1.395036695857e+00 1.332616882328e+00 1.169365969094e+00 9.346364044643e-01 6.884353100593e-01 5.551308574513e-01 6.519641023866e-01 8.759000022582e-01 1.093292197987e+00 1.241781823554e+00 1.294229699732e+00 1.242957842208e+00 1.096050840181e+00 8.783136960862e-01 6.407826171195e-01 4.935559114423e-01 5.647919962123e-01 7.701524305062e-01 9.741942652686e-01 1.114589171314e+00 1.164465198517e+00 1.115414700177e+00 9.734873718839e-01 7.596331137467e-01 5.190033103296e-01 3.688651575055e-01 4.702512077074e-01 6.967868833076e-01 9.071325457009e-01 1.049232276409e+00 1.100674006552e+00 1.054408473227e+00 9.164161072175e-01 7.067900938802e-01 4.701915056852e-01 3.333016307046e-01 4.609631709189e-01 6.987526450565e-01 9.141181759643e-01 1.060686215513e+00 1.117722258617e+00 1.078753141590e+00 9.501851442444e-01 7.529060520645e-01 5.320529760285e-01 3.967997404302e-01 4.841061433216e-01 6.929804179203e-01 8.927870131824e-01 1.029975122407e+00 1.081557163591e+00 1.041023938729e+00 9.163685254942e-01 7.329028425978e-01 5.461654868242e-01 4.689996388644e-01 5.784597160125e-01 7.726293517573e-01 9.493722134495e-01 1.059951620567e+00 1.082072223444e+00 1.010316366184e+00 8.552424955696e-01 6.490188879650e-01 4.715063760892e-01 4.773041945983e-01 6.728398529372e-01 9.080640076426e-01 1.099558175589e+00 1.208541201192e+00 1.216482689324e+00 1.120153134469e+00 9.320036905089e-01 6.864909116256e-01 4.722535338760e-01 4.825154068571e-01 7.171484449309e-01 9.886995219461e-01 1.208518542984e+00 1.337698436157e+00 1.358241364628e+00 1.268163254412e+00 1.082226564179e+00 8.378743878510e-01 6.186298270786e-01 5.828450221540e-01 7.715960091337e-01 1.028872509741e+00 1.248657334337e+00 1.382928868572e+00 1.410776057560e+00 1.330296878468e+00 1.158391233818e+00 9.363399950455e-01 7.463592273134e-01 7.126081214546e-01 8.649249526130e-01 1.088222490275e+00 1.283335131399e+00 1.399259559366e+00 1.414040276995e+00 1.326861718195e+00 1.157666920440e+00 9.529791633809e-01 7.985169493695e-01 7.979591910327e-01 9.519682078434e-01 1.157420251205e+00 1.328809174292e+00 1.420184032638e+00 1.412671879407e+00 1.308816367040e+00 1.133250859523e+00 9.395980780092e-01 8.193731954286e-01 8.584649307585e-01 1.027964728755e+00 1.227488804120e+00 1.382569103029e+00 1.453806888188e+00 1.426919078519e+00 1.309066140304e+00 1.130696273585e+00 9.530545700733e-01 8.696632029478e-01 9.437062682070e-01 1.125823820804e+00 1.322484469681e+00 1.468599654633e+00 1.530421599327e+00 1.497744639594e+00 1.381172343766e+00 1.213363239614e+00 1.052758973993e+00 9.767056488807e-01 1.030274789777e+00 1.174433758090e+00 1.332498025612e+00 1.446604045671e+00 1.486813974373e+00 1.446860849896e+00 1.341831839332e+00 1.208092489269e+00 1.100776665505e+00 1.074259689246e+00 1.140290700683e+00 1.256073895109e+00 1.363775844173e+00 1.421544750080e+00 1.410148704729e+00 1.332486191712e+00 1.213675926164e+00 1.101047786966e+00 1.053198626027e+00 1.102147583475e+00 1.221739864689e+00 1.354193107703e+00 1.449508151218e+00 1.478587814371e+00 1.433807064597e+00 1.328875203828e+00 1.200028526211e+00 1.103887417933e+00 1.095546098397e+00 1.183474945857e+00 1.320732834050e+00 1.447378196281e+00 1.520073650723e+00 1.517754235175e+00 1.441288275494e+00 1.314380185877e+00 1.185190765675e+00 1.119080476403e+00 1.161074485913e+00 1.291918371983e+00 1.448483782383e+00 1.571229691652e+00 1.622113081565e+00 1.585427808225e+00 1.467251102795e+00 1.297415437189e+00 1.133895327561e+00 1.056813378703e+00 1.116791750829e+00 1.277525564843e+00 1.458552779608e+00 1.595289834574e+00 1.650906046118e+00 1.612630537349e+00 1.489665853481e+00 1.314453350320e+00 1.145816069131e+00 1.061552632727e+00 1.108405071693e+00 1.249381217991e+00 1.405519035877e+00 1.514223592669e+00 1.541432983772e+00 1.478435567284e+00 1.340476633058e+00 1.169330797474e+00 1.036127794342e+00 1.018506816082e+00 1.128908337605e+00 1.298439055072e+00 1.448132050365e+00 1.525782013601e+00 1.506313843897e+00 1.388789199099e+00 1.198351266764e+00 9.961752919037e-01 8.903598382570e-01 9.728491967256e-01 1.195203478752e+00 1.443315475727e+00 1.636778569498e+00 1.731066501723e+00 1.707018866835e+00 1.567789220217e+00 1.341447805542e+00 1.091973123484e+00 9.377992128102e-01 9.996955787212e-01 1.237492438883e+00 1.516191101069e+00 1.741274795111e+00 1.862061211912e+00 1.856142898816e+00 1.723866070636e+00 1.488901498546e+00 1.205458651981e+00 9.771813265524e-01 9.467326515867e-01 1.134476586570e+00 1.403333848502e+00 1.636467135010e+00 1.772133703113e+00 1.783069678810e+00 1.666946657157e+00 1.445366280987e+00 1.170121305520e+00 9.417907890789e-01 9.040970943524e-01 1.084413899010e+00 1.346556793924e+00 1.572437069329e+00 1.699672005697e+00 1.700219100192e+00 1.570606764989e+00 1.330666456513e+00 1.030860471933e+00 7.809558282777e-01 7.637140023438e-01 9.954329379202e-01 1.293691460045e+00 1.537881314997e+00 1.671316203916e+00 1.669069136818e+00 1.528796005626e+00 1.270263968768e+00 9.436486281122e-01 6.698589094504e-01 6.829652187710e-01 9.743412969681e-01 1.313748860396e+00 1.584483138727e+00 1.735179983768e+00 1.743251858420e+00 1.607667543103e+00 1.349629317547e+00 1.021539241203e+00 7.448775177067e-01 7.445222190330e-01 1.028954846990e+00 1.376218744010e+00 1.660695948545e+00 1.825613912112e+00 1.845078300982e+00 1.715291884574e+00 1.453777749586e+00 1.104613167010e+00 7.663606403491e-01 6.644621808420e-01 9.091484683962e-01 1.260140747014e+00 1.559506925427e+00 1.742837891641e+00 1.782329134533e+00 1.673741257744e+00 1.435061838268e+00 1.112224118834e+00 8.054185289720e-01 7.184832542129e-01 9.403760570271e-01 1.266532936844e+00 1.546440517700e+00 1.713868908489e+00 1.739940326733e+00 1.620363766825e+00 1.374148134769e+00 1.050829388796e+00 7.634983832922e-01 7.310644718959e-01 9.937026642994e-01 1.332944878935e+00 1.614273021910e+00 1.777770959285e+00 1.796922739888e+00 1.668491264318e+00 1.411697775196e+00 1.074519213019e+00 7.642782915467e-01 7.020450260374e-01 9.530236057497e-01 1.290217198326e+00 1.571173534581e+00 1.735679831430e+00 1.758883658060e+00 1.640206423203e+00 1.402987575313e+00 1.102087859915e+00 8.503354922569e-01 8.248429786189e-01 1.045751495627e+00 1.337730451244e+00 1.576230153851e+00 1.702249219673e+00 1.691772385835e+00 1.546236063445e+00 1.292675462920e+00 9.945104159093e-01 7.853879135603e-01 8.386946855378e-01 1.102568111078e+00 1.396862783361e+00 1.618203013895e+00 1.718344225121e+00 1.679425273585e+00 1.507934329638e+00 1.236918600802e+00 9.409822571032e-01 7.740680115545e-01 8.885488177437e-01 1.177674150287e+00 1.469962648708e+00 1.676357425813e+00 1.755710822458e+00 1.695156192388e+00 1.506292365259e+00 1.229169811507e+00 9.501829756285e-01 8.307663164870e-01 9.813646647017e-01 1.273218531116e+00 1.553220774180e+00 1.741641896567e+00 1.801915648891e+00 1.725279697630e+00 1.528162185775e+00 1.257042073451e+00 1.005259344536e+00 9.217725908197e-01 1.075572928702e+00 1.343512263607e+00 1.591219255511e+00 1.745066734702e+00 1.771575382677e+00 1.665347803016e+00 1.447305816325e+00 1.171416807632e+00 9.451159678696e-01 9.208571246578e-01 1.119577563111e+00 1.395102891780e+00 1.627024741481e+00 1.752552168675e+00 1.744133999819e+00 1.600070447587e+00 1.343977395543e+00 1.033880119985e+00 7.953141187169e-01 8.159202084838e-01 1.074857480815e+00 1.382601462372e+00 1.625592105882e+00 1.751568835594e+00 1.740165793033e+00 1.595317215032e+00 1.346055343787e+00 1.056531573110e+00 8.526445446996e-01 8.884902216048e-01 1.127068688443e+00 1.404799580888e+00 1.618392710199e+00 1.719176044114e+00 1.690453011493e+00 1.541175915591e+00 1.308231441233e+00 1.067897938505e+00 9.472809872255e-01 1.041701818172e+00 1.278101630686e+00 1.525554930368e+00 1.700507844638e+00 1.761105047532e+00 1.694159070449e+00 1.511566351539e+00 1.253992515423e+00 1.005893329569e+00 9.079995547932e-01 1.043366005850e+00 1.307025007860e+00 1.565270755657e+00 1.741428402834e+00 1.798362275289e+00 1.725357692093e+00 1.534781321411e+00 1.264932309006e+00 9.935391168216e-01 8.576915699228e-01 9.619268334805e-01 1.212223837997e+00 1.466749118568e+00 1.645725030042e+00 1.712444995281e+00 1.657227159132e+00 1.493147152328e+00 1.258125672018e+00 1.024782603754e+00 9.077772190991e-01 9.875766751177e-01 1.195943344704e+00 1.415605282068e+00 1.572923759647e+00 1.633150043174e+00 1.588274030473e+00 1.453217639979e+00 1.267281129705e+00 1.098511479517e+00 1.033207416006e+00 1.111913322859e+00 1.280937829572e+00 1.456055221988e+00 1.578039405647e+00 1.617411021718e+00 1.569140678616e+00 1.450573297340e+00 1.302070483139e+00 1.185663581198e+00 1.163957067368e+00 1.251230243746e+00 1.399167864924e+00 1.542604155911e+00 1.633569203865e+00 1.647143445969e+00 1.579803065679e+00 1.448744101094e+00 1.293139689008e+00 1.173056126446e+00 1.149205768541e+00 1.235157689425e+00 1.383308177324e+00 1.529674326830e+00 1.627014315534e+00 1.649964989596e+00 1.592868479711e+00 1.468422568188e+00 1.308060485656e+00 1.162193929520e+00 1.090059814788e+00 1.123092772263e+00 1.233874718794e+00 1.363741786228e+00 1.463180112400e+00 1.503841977773e+00 1.477164254157e+00 1.392044807589e+00 1.273659233855e+00 1.161208423214e+00 1.098120192309e+00 1.108236717759e+00 1.176227145053e+00 1.261172297217e+00 1.324044194036e+00 1.341226306902e+00 1.306908482023e+00 1.232747467861e+00 1.146850028957e+00 1.088483144050e+00 1.090824792589e+00 1.156811621359e+00 1.256701532321e+00 1.350385038974e+00 1.406134562353e+00 1.407061158347e+00 1.352389142691e+00 1.258201877065e+00 1.157739847529e+00 1.096103134020e+00 1.109199084758e+00 1.195171358276e+00 1.316114767227e+00 1.426695912605e+00 1.493029538068e+00 1.497368414270e+00 1.438405380384e+00 1.331489315705e+00 1.209035875060e+00 1.117180499656e+00 1.097948604388e+00 1.157908998016e+00 1.261456670265e+00 1.360001050727e+00 1.416322259619e+00 1.411315405097e+00 1.344470594084e+00 1.234222482904e+00 1.118370474291e+00 1.048234930587e+00 1.062401613301e+00 1.152336868848e+00 1.270133162781e+00 1.365097557509e+00 1.402953991342e+00 1.369131263937e+00 1.269158923393e+00 1.130979153792e+00 1.008144209573e+00 9.690525712076e-01 1.046176535455e+00 1.198930119882e+00 1.357868588909e+00 1.468669507758e+00 1.499841485297e+00 1.440837018956e+00 1.302082919380e+00 1.118996229462e+00 9.602160405703e-01 9.182595055369e-01 1.029261891058e+00 1.224096318225e+00 1.412966716326e+00 1.536198907223e+00 1.562507882227e+00 1.483380510654e+00 1.312646175920e+00 1.091817466102e+00 9.039936092167e-01 8.672255528119e-01 1.015346433404e+00 1.245339193871e+00 1.452133446365e+00 1.574472727052e+00 1.582352027279e+00 1.469246923645e+00 1.251642215542e+00 9.768277563945e-01 7.512379648490e-01 7.482127059582e-01 9.774600204275e-01 1.267897560049e+00 1.505478093957e+00 1.634820273755e+00 1.630958216244e+00 1.491619098262e+00 1.237800991712e+00 9.241745636342e-01 6.820411688252e-01 7.297525702154e-01 1.023083036955e+00 1.349315816516e+00 1.599986562488e+00 1.725442354676e+00 1.704860010212e+00 1.540468603519e+00 1.259592109672e+00 9.288075733098e-01 7.064126158401e-01 8.099708020540e-01 1.135745425479e+00 1.471505164223e+00 1.716138729929e+00 1.822886382824e+00 1.773681254025e+00 1.574724347134e+00 1.259764795992e+00 9.093282952394e-01 7.167545718150e-01 8.890838974429e-01 1.251922538419e+00 1.597525766784e+00 1.833595505470e+00 1.916855139709e+00 1.831867775569e+00 1.587596722623e+00 1.220715679451e+00 8.190880489597e-01 6.275981882710e-01 8.844800502241e-01 1.303138967621e+00 1.670762469859e+00 1.906361312517e+00 1.971934780515e+00 1.855195609122e+00 1.567063161341e+00 1.143697726752e+00 6.691916890013e-01 4.689054141655e-01 8.530406733397e-01 1.337410230729e+00 1.732447335598e+00 1.974733948275e+00 2.033209925452e+00 1.900152689106e+00 1.590872136870e+00 1.147317235253e+00 6.681502605719e-01 5.212719581886e-01 9.358549586855e-01 1.428363826682e+00 1.823986901977e+00 2.060987747386e+00 2.110345938869e+00 1.967684029087e+00 1.653755831703e+00 1.221065814236e+00 7.931625774187e-01 6.986743397628e-01 1.060263630468e+00 1.512721940126e+00 1.877387005365e+00 2.085473586267e+00 2.107553561159e+00 1.942231488322e+00 1.616790914398e+00 1.198721083064e+00 8.498111360747e-01 8.781535400429e-01 1.258661728372e+00 1.690351769515e+00 2.024551540096e+00 2.195873102909e+00 2.176365090009e+00 1.966447994102e+00 1.595522790882e+00 1.134955156450e+00 7.699473360264e-01 8.643348566302e-01 1.308618869981e+00 1.770906043635e+00 2.117480666049e+00 2.289996408526e+00 2.263975846755e+00 2.041903613441e+00 1.653669055262e+00 1.167024990264e+00 7.530547448302e-01 8.028668818076e-01 1.247633261307e+00 1.717380389799e+00 2.071461060907e+00 2.252889963803e+00 2.239831349727e+00 2.038467235414e+00 1.684907920142e+00 1.259366478493e+00 9.403470453127e-01 1.001573217168e+00 1.375769587094e+00 1.790687637347e+00 2.106790520582e+00 2.262852692071e+00 2.236537087643e+00 2.036122055161e+00 1.702637741573e+00 1.325333279735e+00 1.080431158855e+00 1.166557658776e+00 1.503182801074e+00 1.873887903602e+00 2.151404880333e+00 2.275235389098e+00 2.223451289045e+00 2.004979140771e+00 1.661802635618e+00 1.285229659504e+00 1.055280531986e+00 1.160675030767e+00 1.501406934927e+00 1.864871524055e+00 2.130892211087e+00 2.242793185869e+00 2.180613995563e+00 1.954162134084e+00 1.605440798058e+00 1.226014555755e+00 1.001660421545e+00 1.125492312863e+00 1.480988924481e+00 1.853253384556e+00 2.127615385792e+00 2.250861018353e+00 2.204575513627e+00 1.998415580854e+00 1.671675245953e+00 1.305894213972e+00 1.056774662014e+00 1.106096246379e+00 1.399074752905e+00 1.738158705131e+00 2.001535143544e+00 2.132728894863e+00 2.112808251277e+00 1.951809645709e+00 1.689066090423e+00 1.400910398537e+00 1.209879419892e+00 1.231620429392e+00 1.436066760849e+00 1.689045782593e+00 1.886098702109e+00 1.973037647075e+00 1.932484695304e+00 1.777515107017e+00 1.552887170349e+00 1.341156700237e+00 1.253162885940e+00 1.348197495014e+00 1.561610846334e+00 1.783537906751e+00 1.934706536190e+00 1.973207896771e+00 1.887588417512e+00 1.694329150620e+00 1.441477357977e+00 1.218422309889e+00 1.145826836061e+00 1.273041575298e+00 1.509612604378e+00 1.738717701397e+00 1.885647997635e+00 1.913378839654e+00 1.813399178437e+00 1.603155517360e+00 1.330045693348e+00 1.084696237348e+00 1.000191492769e+00 1.133915061518e+00 1.378579915967e+00 1.608862459125e+00 1.752261944338e+00 1.775547434300e+00 1.673397470717e+00 1.466085303929e+00 1.204640844182e+00 9.861321428287e-01 9.442687053559e-01 1.108941384901e+00 1.357963318539e+00 1.576659328400e+00 1.702637713138e+00 1.709011736118e+00 1.595259302318e+00 1.386627524339e+00 1.141145356741e+00 9.637924931411e-01 9.739890098012e-01 1.161909444780e+00 1.403235977937e+00 1.598324748265e+00 1.693619232760e+00 1.667172479420e+00 1.522215196831e+00 1.288170288905e+00 1.030940207076e+00 8.722917627605e-01 9.330995740545e-01 1.160058204970e+00 1.411869368766e+00 1.596979724497e+00 1.669406949890e+00 1.611992300940e+00 1.431278114043e+00 1.159546316852e+00 8.701438505589e-01 7.165492408765e-01 8.404285487187e-01 1.120968431423e+00 1.393773578128e+00 1.577076044425e+00 1.633077875351e+00 1.549767071060e+00 1.337235026923e+00 1.031225055297e+00 7.161773999950e-01 5.982824487634e-01 8.169442531502e-01 1.152660395830e+00 1.445619755952e+00 1.630209209836e+00 1.676939075631e+00 1.579363527035e+00 1.353068549345e+00 1.041696643811e+00 7.457444211540e-01 6.784994554551e-01 9.201102580427e-01 1.255260744834e+00 1.540710399118e+00 1.714423740290e+00 1.749405990254e+00 1.642812848840e+00 1.415803706583e+00 1.121074756863e+00 8.686558859554e-01 8.353701149577e-01 1.052991892709e+00 1.350036134244e+00 1.597702971718e+00 1.733308341824e+00 1.729939018285e+00 1.586410635520e+00 1.327080629203e+00 1.012045259987e+00 7.742628387845e-01 8.114202392638e-01 1.086664580511e+00 1.400319062264e+00 1.639189653800e+00 1.750578271122e+00 1.712819742281e+00 1.528027266203e+00 1.222690573337e+00 8.606475646709e-01 6.088718036050e-01 7.332308118365e-01 1.089215846165e+00 1.440038101659e+00 1.691579174529e+00 1.802215510326e+00 1.756759964018e+00 1.562543100077e+00 1.251965993388e+00 8.985028671336e-01 6.791592417632e-01 8.181897346544e-01 1.165266434307e+00 1.505816787379e+00 1.748016855275e+00 1.851710288907e+00 1.804759385871e+00 1.619521463478e+00 1.336694731415e+00 1.041589288791e+00 8.925161037807e-01 1.017650525329e+00 1.306672260324e+00 1.596316233437e+00 1.797414839019e+00 1.869078010159e+00 1.801005744611e+00 1.609964285720e+00 1.344440803798e+00 1.099698961626e+00 1.019642317596e+00 1.169615860265e+00 1.436795085914e+00 1.688773732491e+00 1.848737741658e+00 1.880869508870e+00 1.779041362227e+00 1.565084917527e+00 1.295116051392e+00 1.075844671174e+00 1.048214409975e+00 1.235765517114e+00 1.508300030935e+00 1.745700406860e+00 1.881268788779e+00 1.885443702298e+00 1.757013468325e+00 1.522912482952e+00 1.246549190092e+00 1.045723352043e+00 1.059256650916e+00 1.277595917452e+00 1.558523356433e+00 1.790469244787e+00 1.914426052437e+00 1.906441184344e+00 1.770463192682e+00 1.539284674474e+00 1.283253403569e+00 1.121071199398e+00 1.165655059532e+00 1.385147509590e+00 1.650208943094e+00 1.861070033815e+00 1.963845097687e+00 1.938008580392e+00 1.791167797808e+00 1.560835462342e+00 1.322869476586e+00 1.194246069359e+00 1.264589542266e+00 1.485660246345e+00 1.736516606534e+00 1.925277868389e+00 2.000935051312e+00 1.943837064394e+00 1.761622079933e+00 1.491852454940e+00 1.214615481004e+00 1.067272961432e+00 1.162209796092e+00 1.427671312155e+00 1.717128202351e+00 1.934161143501e+00 2.028389818461e+00 1.979880590969e+00 1.793940316633e+00 1.502720357937e+00 1.177460183092e+00 9.593656994514e-01 1.015836559368e+00 1.297876506180e+00 1.626809017098e+00 1.890979080376e+00 2.035607496516e+00 2.037934068735e+00 1.899617632485e+00 1.646704616471e+00 1.336671569142e+00 1.078139965915e+00 1.026564104797e+00 1.219577546974e+00 1.514769913988e+00 1.782177834621e+00 1.952575912135e+00 1.994690982961e+00 1.903621679775e+00 1.698515531755e+00 1.426405965673e+00 1.174131525601e+00 1.069761205130e+00 1.183365969524e+00 1.426120334473e+00 1.672034076046e+00 1.842325323139e+00 1.898024311184e+00 1.827983801402e+00 1.645297882612e+00 1.390090651645e+00 1.140654940556e+00 1.020545576014e+00 1.114567299406e+00 1.349055188961e+00 1.596968323030e+00 1.775198007591e+00 1.840628551887e+00 1.777399153131e+00 1.592548850549e+00 1.317855184110e+00 1.022186114278e+00 8.404293402659e-01 9.149771668409e-01 1.174802764984e+00 1.457666620786e+00 1.668713691492e+00 1.761545158350e+00 1.717240813769e+00 1.538159345337e+00 1.248100322512e+00 9.017194049454e-01 6.315220760458e-01 6.784976202859e-01 9.832553532004e-01 1.312088969765e+00 1.560561513946e+00 1.683466435882e+00 1.661943200670e+00 1.497097508518e+00 1.209934983112e+00 8.487637430033e-01 5.384194387188e-01 5.782449423363e-01 9.143969126514e-01 1.266297569811e+00 1.530639743331e+00 1.664320800352e+00 1.648905359107e+00 1.485344786743e+00 1.194166712704e+00 8.224060496533e-01 4.954413690427e-01 5.483531172570e-01 9.072264141581e-01 1.270131368547e+00 1.538544300194e+00 1.671093471628e+00 1.649901403715e+00 1.476056059865e+00 1.169324701942e+00 7.725272798573e-01 4.008562964147e-01 4.725577156346e-01 8.693854139942e-01 1.243794334414e+00 1.511700211713e+00 1.636945843656e+00 1.604151668983e+00 1.415940811435e+00 1.092173169420e+00 6.706236438751e-01 2.438641497991e-01 4.071192523980e-01 8.461124462388e-01 1.217570624259e+00 1.467590331785e+00 1.567948083967e+00 1.507728720959e+00 1.293266589774e+00 9.479141647981e-01 5.141222285086e-01 1.671954395659e-01 5.369233470804e-01 9.716722743705e-01 1.316767514165e+00 1.529664653256e+00 1.586350414030e+00 1.479969849748e+00 1.221310950365e+00 8.391931611851e-01 3.910356104099e-01 2.692222598874e-01 7.155520995377e-01 1.145547940709e+00 1.471962176279e+00 1.655929906212e+00 1.676842457488e+00 1.531999471212e+00 1.237199081815e+00 8.283527038495e-01 3.870746686121e-01 3.702417131744e-01 8.099488283560e-01 1.226067973612e+00 1.531033183000e+00 1.686821718345e+00 1.675826850020e+00 1.499337474708e+00 1.177541668306e+00 7.516985428315e-01 3.254815612112e-01 4.291822272531e-01 8.701481003888e-01 1.257934748655e+00 1.522008853281e+00 1.629376501106e+00 1.567221784171e+00 1.341963047080e+00 9.794609198341e-01 5.313287652238e-01 2.393576619162e-01 6.241618699301e-01 1.075418622379e+00 1.433398816070e+00 1.649716267562e+00 1.698266474862e+00 1.572347853541e+00 1.285514980555e+00 8.746478178240e-01 4.345434967179e-01 4.345505116189e-01 8.972808561761e-01 1.353122359488e+00 1.699814130369e+00 1.891981840124e+00 1.906736512325e+00 1.741865839213e+00 1.416908975436e+00 9.784674839236e-01 5.457702220820e-01 5.429586437722e-01 9.799416596330e-01 1.430514135057e+00 1.772227470155e+00 1.956301276373e+00 1.961355820658e+00 1.788846836747e+00 1.464004204386e+00 1.043736774615e+00 6.663772474953e-01 6.693974513979e-01 1.041493599236e+00 1.445444774276e+00 1.748382196244e+00 1.898329296908e+00 1.875991254068e+00 1.687732600908e+00 1.367465979648e+00 9.918081801276e-01 7.410294936008e-01 8.613046642758e-01 1.218249549585e+00 1.574034243933e+00 1.823152654040e+00 1.919651839756e+00 1.849088215552e+00 1.623771703462e+00 1.286799022604e+00 9.354721074818e-01 7.829287372436e-01 9.903767155185e-01 1.355880291898e+00 1.688108868132e+00 1.901930873557e+00 1.959827762581e+00 1.853827528459e+00 1.603388351750e+00 1.262305713862e+00 9.481351452956e-01 8.775940857047e-01 1.125107602478e+00 1.482603915135e+00 1.790786948415e+00 1.975550118130e+00 2.005088337041e+00 1.876778329767e+00 1.616399616455e+00 1.286727745798e+00 1.015076182967e+00 9.911181886106e-01 1.235904559175e+00 1.564516155832e+00 1.838093637664e+00 1.988368179293e+00 1.987002458636e+00 1.834823969138e+00 1.561438933983e+00 1.234821717759e+00 9.890863311585e-01 1.001079564249e+00 1.254503044211e+00 1.567230424641e+00 1.814829477136e+00 1.937152726147e+00 1.911215818907e+00 1.742412806346e+00 1.465405713463e+00 1.156335653085e+00 9.601659300745e-01 1.030536290012e+00 1.303844557899e+00 1.608131764010e+00 1.837776218271e+00 1.942357943050e+00 1.904821469255e+00 1.735315572393e+00 1.473145853099e+00 1.198127672027e+00 1.044492438687e+00 1.124424875310e+00 1.371604799951e+00 1.642529521963e+00 1.843320227446e+00 1.927514508160e+00 1.880407270088e+00 1.713698505746e+00 1.466937888392e+00 1.215983838541e+00 1.077775937835e+00 1.140500479703e+00 1.347988296354e+00 1.577481593664e+00 1.743338622581e+00 1.802217953212e+00 1.740968033009e+00 1.571650703050e+00 1.332800317182e+00 1.097637256517e+00 9.773178736957e-01 1.047348997694e+00 1.243886715600e+00 1.451773672787e+00 1.595078500239e+00 1.636658188183e+00 1.566561246355e+00 1.397445591052e+00 1.165888771752e+00 9.410206314516e-01 8.301341993685e-01 9.028979450754e-01 1.088161407282e+00 1.275652843402e+00 1.398716942490e+00 1.427105479377e+00 1.355159976386e+00 1.198094936972e+00 9.941808930581e-01 8.136570299285e-01 7.545920681939e-01 8.531527703947e-01 1.027666158685e+00 1.187324777187e+00 1.280892243508e+00 1.286745274484e+00 1.204910816826e+00 1.055912461195e+00 8.853122247174e-01 7.702470471705e-01 7.880844096483e-01 9.258033822392e-01 1.099204437473e+00 1.239124126768e+00 1.307011013093e+00 1.286875473991e+00 1.181111092116e+00 1.010999072053e+00 8.232440667199e-01 7.013777805436e-01 7.313619153731e-01 8.890047569892e-01 1.077763307000e+00 1.227929482931e+00 1.302595680626e+00 1.285933222314e+00 1.178436387180e+00 9.966507035812e-01 7.782251015530e-01 6.001652399363e-01 5.821159347725e-01 7.360348787875e-01 9.425105246661e-01 1.117019318566e+00 1.219369565035e+00 1.232306107467e+00 1.154163332470e+00 9.975420386401e-01 7.920598950468e-01 5.965576754310e-01 5.181906465296e-01 6.189195313360e-01 8.017172595130e-01 9.693104968886e-01 1.075053121976e+00 1.099090934411e+00 1.038239058607e+00 9.040063664216e-01 7.254510232162e-01 5.611598957912e-01 5.097397924560e-01 6.130754104422e-01 7.817041209259e-01 9.317699605742e-01 1.021605577412e+00 1.033866436178e+00 9.683974801256e-01 8.425073950023e-01 6.975427071531e-01 6.093691419842e-01 6.535499199820e-01 8.061322633219e-01 9.836675760326e-01 1.125644429761e+00 1.198839861160e+00 1.188905644979e+00 1.097800840111e+00 9.456254480342e-01 7.781432594789e-01 6.776766839836e-01 7.235316740909e-01 8.864330165300e-01 1.074820192439e+00 1.222986573765e+00 1.295076434309e+00 1.275425937564e+00 1.165159477814e+00 9.832407907883e-01 7.736651788345e-01 6.243514492800e-01 6.455187856601e-01 8.150189049840e-01 1.015569586385e+00 1.170322997907e+00 1.241597065619e+00 1.214684233550e+00 1.093223533167e+00 9.011374666876e-01 6.943637614838e-01 5.864661712879e-01 6.798946960714e-01 8.945356937383e-01 1.109709830192e+00 1.260615525672e+00 1.316149840633e+00 1.266423084550e+00 1.121113495519e+00 9.147289845766e-01 7.247420498020e-01 6.845243177807e-01 8.463514479920e-01 1.094239963425e+00 1.320273734205e+00 1.466534691056e+00 1.504073746430e+00 1.424461917868e+00 1.239228929790e+00 9.855311690535e-01 7.480428315795e-01 6.873980517272e-01 8.726129407790e-01 1.154647977964e+00 1.407744665209e+00 1.569869975697e+00 1.610889194757e+00 1.521761840720e+00 1.312778445911e+00 1.017029410278e+00 7.101914903158e-01 5.755369192786e-01 7.607078731388e-01 1.072750804157e+00 1.351931817995e+00 1.532740192741e+00 1.585807011272e+00 1.503459617166e+00 1.297754862868e+00 1.004299823045e+00 7.033716205005e-01 5.839752144009e-01 7.786749693090e-01 1.089403451811e+00 1.362400253631e+00 1.534219300272e+00 1.577065230094e+00 1.485623486171e+00 1.276125944025e+00 9.930171329447e-01 7.367362598383e-01 6.973934106040e-01 9.242979990545e-01 1.231639975388e+00 1.491870527029e+00 1.645839093591e+00 1.666540680612e+00 1.549381638054e+00 1.311697267102e+00 1.000057605143e+00 7.234026290165e-01 6.971638120612e-01 9.587577245688e-01 1.293940972605e+00 1.573850958267e+00 1.740655585761e+00 1.767547926418e+00 1.649099007570e+00 1.399938483259e+00 1.058660194579e+00 7.121439305796e-01 5.828165301335e-01 8.205774404482e-01 1.173847815244e+00 1.479048267183e+00 1.673443778097e+00 1.729279008133e+00 1.640136605201e+00 1.418781525652e+00 1.099497187384e+00 7.545588345352e-01 5.645913140142e-01 7.299497596681e-01 1.055295209467e+00 1.352747197724e+00 1.551186435471e+00 1.620703645314e+00 1.553961845975e+00 1.363431545950e+00 1.084435451758e+00 7.919855501916e-01 6.475465379192e-01 7.921326254551e-01 1.081375544683e+00 1.355908153349e+00 1.543808714604e+00 1.613213736752e+00 1.555316679336e+00 1.381260438706e+00 1.125039131026e+00 8.580128786922e-01 7.202234083072e-01 8.336223882753e-01 1.095273004561e+00 1.358858677905e+00 1.548576900884e+00 1.628962100368e+00 1.587943193601e+00 1.432678745851e+00 1.190799989698e+00 9.199366432040e-01 7.340935185430e-01 7.731730304645e-01 9.951424451273e-01 1.250364155581e+00 1.449587488519e+00 1.550676034056e+00 1.536776743018e+00 1.409657724562e+00 1.188887507790e+00 9.168764742489e-01 6.803190391971e-01 6.312196374806e-01 8.061362014297e-01 1.051536314937e+00 1.258688137196e+00 1.378781878911e+00 1.391231886835e+00 1.293502885319e+00 1.098897469738e+00 8.387363897669e-01 5.784022402804e-01 4.687865638152e-01 6.174622625547e-01 8.596372877387e-01 1.069172725127e+00 1.196555270841e+00 1.221342501901e+00 1.140222151679e+00 9.651546271306e-01 7.267450359273e-01 4.950807478432e-01 4.373666735854e-01 6.232175021189e-01 8.735386005944e-01 1.084021772420e+00 1.212819516050e+00 1.241722791407e+00 1.168453304882e+00 1.006450811482e+00 7.896450119955e-01 5.914248287196e-01 5.477926905511e-01 7.049855600424e-01 9.319367000186e-01 1.129172915248e+00 1.250023094117e+00 1.273299185316e+00 1.194822105287e+00 1.026251870228e+00 7.986778908670e-01 5.798401396958e-01 5.082053982353e-01 6.539409638940e-01 8.788228695780e-01 1.073618800474e+00 1.189627677090e+00 1.205110115017e+00 1.115275568063e+00 9.302729963468e-01 6.776539687390e-01 4.232060296856e-01 3.616597878852e-01 5.749960784446e-01 8.359678265802e-01 1.044192815617e+00 1.162255842180e+00 1.173432651613e+00 1.075365318894e+00 8.793076259504e-01 6.122060920413e-01 3.391304031209e-01 3.064983115996e-01 5.648756092299e-01 8.381572856531e-01 1.046559665232e+00 1.160035241233e+00 1.165412457685e+00 1.063176017823e+00 8.677004133039e-01 6.112054323096e-01 3.723211927862e-01 3.685553913412e-01 6.007996050783e-01 8.491067185532e-01 1.035548994966e+00 1.130823375236e+00 1.124738545664e+00 1.022679964751e+00 8.473282156264e-01 6.475070820770e-01 5.216759612224e-01 5.776825483660e-01 7.572817117724e-01 9.419306425520e-01 1.068395824616e+00 1.108839851104e+00 1.056708129776e+00 9.245201667563e-01 7.490528563282e-01 6.074499633192e-01 6.093165472887e-01 7.613230861671e-01 9.578805377967e-01 1.118029860611e+00 1.199384244319e+00 1.182866270244e+00 1.067471285228e+00 8.710785108217e-01 6.406685297222e-01 4.911080123899e-01 5.753532736257e-01 8.117120547639e-01 1.052539607777e+00 1.228515681659e+00 1.306982114018e+00 1.274818119966e+00 1.135128746428e+00 9.083358144031e-01 6.416946830061e-01 4.550984376818e-01 5.381094296101e-01 7.919005248839e-01 1.044019320993e+00 1.225391788307e+00 1.306695350340e+00 1.278541176426e+00 1.148499136944e+00 9.428905541585e-01 7.166080316150e-01 5.786175249826e-01 6.428502987305e-01 8.401227822916e-01 1.042077290029e+00 1.181767498253e+00 1.230510773031e+00 1.182179663569e+00 1.050019978872e+00 8.697732668642e-01 7.102579853540e-01 6.697629097301e-01 7.788523258024e-01 9.516383242867e-01 1.101618727273e+00 1.181169140165e+00 1.169960771137e+00 1.068117845869e+00 8.963424017268e-01 7.042720437765e-01 5.896667226118e-01 6.506429079544e-01 8.341468802299e-01 1.027854615158e+00 1.165870390369e+00 1.216588966814e+00 1.169603886741e+00 1.032521534916e+00 8.334334165949e-01 6.340222291142e-01 5.521856003713e-01 6.642665890419e-01 8.690177283663e-01 1.058590696605e+00 1.180183487336e+00 1.211417908668e+00 1.150049095713e+00 1.012922158142e+00 8.406002385842e-01 7.074639041394e-01 7.033854225055e-01 8.319634847301e-01 1.005577369111e+00 1.149282995459e+00 1.223099721898e+00 1.212239762144e+00 1.122705052951e+00 9.825266244326e-01 8.468923288696e-01 7.932242637672e-01 8.637536177405e-01 1.012164537841e+00 1.161939390630e+00 1.258945259156e+00 1.274884171595e+00 1.202563491424e+00 1.055018059692e+00 8.699753830040e-01 7.213379721638e-01 7.065037623811e-01 8.375276062874e-01 1.021243516317e+00 1.174762928000e+00 1.252282090146e+00 1.233300694974e+00 1.116612702421e+00 9.200602134169e-01 6.883465916507e-01 5.229358557722e-01 5.678373249577e-01 7.735235330135e-01 9.939091647731e-01 1.154233109139e+00 1.221307122814e+00 1.183926668284e+00 1.049065234383e+00 8.446829861344e-01 6.345260429532e-01 5.485483776474e-01 6.765333538602e-01 9.043769550807e-01 1.115030458327e+00 1.252225030028e+00 1.290630308868e+00 1.225095319967e+00 1.069661785484e+00 8.629618078689e-01 6.855580322450e-01 6.620595651971e-01 8.186837363397e-01 1.038858688437e+00 1.226940353791e+00 1.333824507928e+00 1.337505300719e+00 1.235665668614e+00 1.045107904582e+00 8.078958456830e-01 6.143282095237e-01 6.090476660579e-01
 2.991995702072e-01 3.274694780790e-01 3.500761537974e-01 3.588388964950e-01 3.507048406552e-01 3.282396801088e-01 3.001253501795e-01 2.805048561247e-01 2.827534399741e-01 3.080574164450e-01 3.440513435703e-01 3.756113846726e-01 3.920703566247e-01 3.888685662530e-01 3.678348750448e-01 3.374449247545e-01 3.122015849895e-01 3.071884855557e-01 3.265012272765e-01 3.590579756568e-01 3.889444954367e-01 4.046370389475e-01 4.017677556314e-01 3.835560437655e-01 3.604880011395e-01 3.476251126113e-01 3.560146139825e-01 3.831389734644e-01 4.150717510672e-01 4.369323328025e-01 4.395778182166e-01 4.221084146761e-01 3.932151602467e-01 3.712196404202e-01 3.768449396466e-01 4.146373146338e-01 4.767019465402e-01 5.450665877201e-01 6.019378807138e-01 6.357822702445e-01 6.287082725199e-01 5.777024924730e-01 4.879699531335e-01 3.929861636914e-01 3.534947048920e-01 4.101654777557e-01 5.193567137684e-01 6.226347965665e-01 6.870162591311e-01 6.982460210671e-01 6.562659976093e-01 5.754061448138e-01 4.875577830947e-01 4.421808035068e-01 4.733150533867e-01 5.550975221049e-01 6.369348689817e-01 6.843772365110e-01 6.823632477859e-01 6.323887340075e-01 5.531218295954e-01 4.832464866281e-01 4.722629847908e-01 5.336815313157e-01 6.272483688764e-01 7.066203136115e-01 7.433871530688e-01 7.265256518712e-01 6.606984626764e-01 5.678054673649e-01 4.902392998188e-01 4.793616555206e-01 5.435000142984e-01 6.360678259954e-01 7.094504700103e-01 7.366338801238e-01 7.091615601375e-01 6.355380024595e-01 5.435251217525e-01 4.826253173388e-01 5.000215863651e-01 5.929355827746e-01 7.030710049748e-01 7.874461723680e-01 8.175104905324e-01 7.772635065758e-01 6.741109775095e-01 5.367669993593e-01 4.274551068035e-01 4.327805326520e-01 5.467648737222e-01 6.813522897558e-01 7.777031315135e-01 8.093558558312e-01 7.703320749349e-01 6.726972907266e-01 5.505344714928e-01 4.685720113352e-01 4.941276513245e-01 6.056241171590e-01 7.282442363310e-01 8.117368639778e-01 8.335879948028e-01 7.917788245612e-01 7.038582308660e-01 6.103216978637e-01 5.715440743055e-01 6.237898395174e-01 7.336268917160e-01 8.423244426160e-01 9.092310819831e-01 9.155469547406e-01 8.614715622171e-01 7.662569634586e-01 6.704160589813e-01 6.297530078864e-01 6.749014412574e-01 7.747731937570e-01 8.745832152082e-01 9.353073714068e-01 9.391325137776e-01 8.871128546917e-01 7.986066041792e-01 7.119959657465e-01 6.817478809106e-01 7.286990958071e-01 8.315879609901e-01 9.462593004511e-01 1.017741393667e+00 1.026436366520e+00 9.648132113117e-01 8.571927568293e-01 7.531320444713e-01 7.169275766517e-01 7.772156941829e-01 8.926311357383e-01 1.001339831926e+00 1.061823275620e+00 1.057119421198e+00 9.924690578241e-01 8.950077844019e-01 8.126715762793e-01 7.973442838703e-01 8.617670335675e-01 9.660489577810e-01 1.058357868719e+00 1.104010095054e+00 1.090241699186e+00 1.025431532094e+00 9.386971512705e-01 8.758682385390e-01 8.786877599185e-01 9.497059536829e-01 1.050434473252e+00 1.135571508473e+00 1.174895810028e+00 1.157677470817e+00 1.092321840449e+00 1.005408224147e+00 9.372314335951e-01 9.247294836235e-01 9.737800926462e-01 1.054303086932e+00 1.126385714700e+00 1.161798849225e+00 1.150187200665e+00 1.098936295780e+00 1.031096052548e+00 9.799858239890e-01 1.000126441367e+00 1.059389450059e+00 1.147821072490e+00 1.234002935573e+00 1.288542307229e+00 1.278278149202e+00 1.197805578135e+00 1.058040961323e+00 9.130915350083e-01 8.417728364774e-01 8.941942127871e-01 1.030638047851e+00 1.172127266114e+00 1.261577342253e+00 1.271946291988e+00 1.201803264389e+00 1.073893036741e+00 9.366204704821e-01 8.585117561529e-01 8.866054020632e-01 9.939581597666e-01 1.111777562674e+00 1.185323003316e+00 1.187323187727e+00 1.115525679010e+00 9.916177143305e-01 8.629969298621e-01 7.968891086667e-01 8.361467678473e-01 9.491655195958e-01 1.068320730582e+00 1.142486445068e+00 1.146941596170e+00 1.080439152757e+00 9.643276917669e-01 8.442321993034e-01 7.837474500536e-01 8.226648442490e-01 9.313789217281e-01 1.046256504453e+00 1.118326579607e+00 1.123073916212e+00 1.057836654742e+00 9.406183167072e-01 8.114896302591e-01 7.302152579842e-01 7.475313667888e-01 8.460810295523e-01 9.669536896402e-01 1.035953084079e+00 1.028286897363e+00 9.412970247685e-01 7.955098608148e-01 6.414013459600e-01 5.669731225397e-01 6.339888119915e-01 7.826863847391e-01 9.234871736411e-01 1.004256705783e+00 1.002456960931e+00 9.167930711930e-01 7.660150305480e-01 5.950159095644e-01 4.897683079982e-01 5.334252508822e-01 6.738683148461e-01 8.115005093380e-01 8.920472024112e-01 8.944208248461e-01 8.196016993934e-01 6.894864024989e-01 5.533345829649e-01 4.933391775900e-01 5.588578597110e-01 6.880458869427e-01 8.020454186669e-01 8.584872040514e-01 8.427718069368e-01 7.621504257751e-01 6.473456963032e-01 5.581967315574e-01 5.637075190125e-01 6.628372612637e-01 7.869909952402e-01 8.777170614695e-01 9.047732777047e-01 8.607887098682e-01 7.596036774903e-01 6.398206380431e-01 5.893708225749e-01 6.365045289345e-01 7.604429790244e-01 8.958735258436e-01 9.957679012264e-01 1.034266821008e+00 1.002214773022e+00 8.811128769435e-01 6.912349090598e-01 5.054309020527e-01 4.686977155896e-01 6.229840211099e-01 8.216854381351e-01 9.664566563680e-01 1.015100846979e+00 9.547066631385e-01 7.962299345745e-01 5.811018123118e-01 4.184338651051e-01 4.834323846441e-01 6.998726403351e-01 9.046269456727e-01 1.027168072914e+00 1.039462566757e+00 9.396008287491e-01 7.532075358251e-01 5.522594375424e-01 4.960226022394e-01 6.639501470446e-01 8.997732714381e-01 1.085441614981e+00 1.167926313134e+00 1.127056933014e+00 9.693749253309e-01 7.349326205119e-01 5.337754025715e-01 5.716076239741e-01 8.228650410354e-01 1.092403646348e+00 1.281546081163e+00 1.346243575184e+00 1.272300816921e+00 1.072844831598e+00 7.971274728428e-01 5.732377246602e-01 6.260993018028e-01 8.989287366793e-01 1.194731230007e+00 1.390219294788e+00 1.445817215594e+00 1.347740768009e+00 1.109207597494e+00 7.775881381519e-01 4.865900323276e-01 5.536573970890e-01 8.874164465389e-01 1.206777273624e+00 1.413164063325e+00 1.466849879744e+00 1.358013199901e+00 1.103942888812e+00 7.556886970171e-01 4.557238509773e-01 5.459017179882e-01 8.904395031727e-01 1.203479608529e+00 1.394280477064e+00 1.427747677925e+00 1.298720227032e+00 1.030455397488e+00 6.860536370093e-01 4.511182862473e-01 6.261101923713e-01 9.717906032225e-01 1.260866783943e+00 1.418146831990e+00 1.414480362055e+00 1.250441529218e+00 9.572141856396e-01 6.182191096256e-01 4.835925741921e-01 7.472728796389e-01 1.101445688560e+00 1.375849787739e+00 1.508991061980e+00 1.478027825628e+00 1.289672374514e+00 9.846864319299e-01 6.856389168001e-01 6.148204711474e-01 8.465469149053e-01 1.164471689548e+00 1.438724221673e+00 1.569840083835e+00 1.534877543366e+00 1.342058476496e+00 1.032133765721e+00 7.027029274710e-01 5.889969900605e-01 8.231307248215e-01 1.144428330073e+00 1.388417856090e+00 1.493396385868e+00 1.440546933547e+00 1.242834260210e+00 9.486125636441e-01 6.713300727608e-01 6.351086766775e-01 8.731424768356e-01 1.154257722251e+00 1.348395056783e+00 1.404482323145e+00 1.310563223081e+00 1.086725419364e+00 7.939837013043e-01 5.823903849274e-01 6.709485617761e-01 9.516915243500e-01 1.215368970461e+00 1.370759266898e+00 1.382379828359e+00 1.247938038767e+00 9.973538945097e-01 7.106731757965e-01 5.799591430998e-01 7.616965581056e-01 1.061033294634e+00 1.309017101617e+00 1.435592916167e+00 1.414381458763e+00 1.249589974456e+00 9.783623869944e-01 7.130073475067e-01 6.458313966610e-01 8.307053686323e-01 1.115604677485e+00 1.362964343277e+00 1.510215788206e+00 1.504426268392e+00 1.347174466632e+00 1.072492745600e+00 7.720613214948e-01 6.093646111240e-01 7.516413159484e-01 1.038655560533e+00 1.294161841204e+00 1.443544527678e+00 1.457961599732e+00 1.336977519814e+00 1.107058196468e+00 8.313509894123e-01 6.448951875007e-01 7.130842897028e-01 9.532321868944e-01 1.190883242895e+00 1.339179652842e+00 1.362310187855e+00 1.253838978269e+00 1.032364765804e+00 7.480237476339e-01 5.226089936855e-01 5.696946819980e-01 8.240139834628e-01 1.080203070948e+00 1.249804037111e+00 1.297678292346e+00 1.215577008533e+00 1.017628321113e+00 7.444327822911e-01 4.943780512653e-01 4.873839516169e-01 7.270363681956e-01 9.904177583235e-01 1.178781630082e+00 1.254082749699e+00 1.205075557292e+00 1.041815173031e+00 7.990172291697e-01 5.688473355669e-01 5.237572751127e-01 7.169820264827e-01 9.854553640121e-01 1.214081845860e+00 1.354679766532e+00 1.386430185392e+00 1.306239022845e+00 1.127235823590e+00 8.816212173047e-01 6.360037169055e-01 5.301489695002e-01 6.629728621383e-01 8.984369780952e-01 1.111745131104e+00 1.248822632915e+00 1.286659933369e+00 1.220360974655e+00 1.060403201448e+00 8.342644493287e-01 5.983413821832e-01 4.752123335106e-01 5.781534205960e-01 7.918791984130e-01 9.902849313346e-01 1.119069826586e+00 1.155081964938e+00 1.092294628156e+00 9.386296479539e-01 7.167454797885e-01 4.752280073235e-01 3.460808600448e-01 4.772294522641e-01 7.078075222738e-01 9.107369701753e-01 1.041302285472e+00 1.080248886213e+00 1.022576621075e+00 8.758143358446e-01 6.613422831790e-01 4.265478905473e-01 3.122786177560e-01 4.647453809290e-01 7.019671226918e-01 9.077544039653e-01 1.042242941858e+00 1.087625608113e+00 1.039433672905e+00 9.057196778663e-01 7.090845711712e-01 4.981010981784e-01 3.883165689016e-01 4.939011630516e-01 6.980652627919e-01 8.851763046615e-01 1.008157220618e+00 1.046865630626e+00 9.966985418381e-01 8.672437983995e-01 6.856765654569e-01 5.113581463547e-01 4.590440718910e-01 5.823969626566e-01 7.719412394051e-01 9.366313468158e-01 1.033592913318e+00 1.043530072796e+00 9.630901255828e-01 8.046740441420e-01 6.033303477429e-01 4.462319267986e-01 4.823160253142e-01 6.842550864034e-01 9.103188572403e-01 1.087878119136e+00 1.182443140536e+00 1.177920409728e+00 1.072862614408e+00 8.813427948323e-01 6.403703976125e-01 4.466242269604e-01 4.888600444201e-01 7.280236492991e-01 9.888636253906e-01 1.193780323715e+00 1.307816807297e+00 1.315226407906e+00 1.215714346629e+00 1.025560996460e+00 7.844976729135e-01 5.820755554856e-01 5.769300582480e-01 7.789122364265e-01 1.031212494975e+00 1.239409607122e+00 1.360706195038e+00 1.376869999625e+00 1.287755651522e+00 1.111652200665e+00 8.914587891709e-01 7.123372171266e-01 6.968806495231e-01 8.588586894778e-01 1.079663192739e+00 1.266721066575e+00 1.373491865923e+00 1.380621339876e+00 1.289052477558e+00 1.120058000470e+00 9.213576815940e-01 7.788775307437e-01 7.896715243685e-01 9.444970773413e-01 1.142253168538e+00 1.302931988306e+00 1.384078248807e+00 1.369080530569e+00 1.262257251052e+00 1.089951209349e+00 9.077012106180e-01 8.064011754602e-01 8.605258318901e-01 1.030958124671e+00 1.221860314617e+00 1.364907562551e+00 1.424287554547e+00 1.387908916114e+00 1.264522651411e+00 1.086026877387e+00 9.153604284142e-01 8.456803684850e-01 9.313052153377e-01 1.115137295449e+00 1.306227860306e+00 1.443922707411e+00 1.497533375579e+00 1.458883072919e+00 1.340000319525e+00 1.174587252832e+00 1.021522215355e+00 9.560130639529e-01 1.016589417345e+00 1.160216955519e+00 1.312563566975e+00 1.419403463871e+00 1.453467661326e+00 1.410275244176e+00 1.306023537724e+00 1.177405595566e+00 1.078283630669e+00 1.058971201221e+00 1.126603900336e+00 1.238077481465e+00 1.338571759932e+00 1.389392327837e+00 1.373693865458e+00 1.296057359913e+00 1.182565633861e+00 1.079970942662e+00 1.042849712810e+00 1.096607421028e+00 1.212589849411e+00 1.335984612578e+00 1.420805775470e+00 1.441084401331e+00 1.391555526512e+00 1.287744890179e+00 1.166957545341e+00 1.084531307491e+00 1.089362673088e+00 1.182394412546e+00 1.315763728444e+00 1.433486269377e+00 1.496355131138e+00 1.486458898749e+00 1.407021182038e+00 1.283422479493e+00 1.164139425901e+00 1.111115075606e+00 1.161472362842e+00 1.291160531441e+00 1.439493554682e+00 1.551550064292e+00 1.593090435200e+00 1.551288917727e+00 1.434480585001e+00 1.274032530983e+00 1.127351612261e+00 1.067679582359e+00 1.133480068727e+00 1.285758666276e+00 1.451019429179e+00 1.571173180696e+00 1.613535596384e+00 1.568223830298e+00 1.446610885847e+00 1.282481076279e+00 1.133492131784e+00 1.069179778824e+00 1.122462351314e+00 1.253229237215e+00 1.390443948909e+00 1.479119323857e+00 1.490234622856e+00 1.418752689614e+00 1.283038051400e+00 1.127317740055e+00 1.021122842997e+00 1.028671997914e+00 1.145733719169e+00 1.304006343315e+00 1.433807439103e+00 1.490376561885e+00 1.453796482965e+00 1.327356112631e+00 1.140603205354e+00 9.596096901728e-01 8.898357157281e-01 9.972374666438e-01 1.217649580065e+00 1.447522655359e+00 1.616956101779e+00 1.687652919189e+00 1.644824479586e+00 1.495344814821e+00 1.271226538060e+00 1.041390353510e+00 9.244699869683e-01 1.015798107496e+00 1.253415129318e+00 1.513302706094e+00 1.713193100388e+00 1.809350764481e+00 1.783996089257e+00 1.641250047295e+00 1.408504744141e+00 1.144606821549e+00 9.561760790512e-01 9.661289573044e-01 1.161562682623e+00 1.412693571650e+00 1.619297648089e+00 1.728477330966e+00 1.718099655135e+00 1.589661521310e+00 1.368358016257e+00 1.110398389717e+00 9.197231704455e-01 9.220277159882e-01 1.110822152985e+00 1.356322368882e+00 1.556999009365e+00 1.659165488164e+00 1.639677095451e+00 1.498549558127e+00 1.258775317157e+00 9.751381502139e-01 7.628593946058e-01 7.843331939401e-01 1.017336418515e+00 1.295196314625e+00 1.514139822472e+00 1.624470992520e+00 1.605221885885e+00 1.457001404571e+00 1.202374881019e+00 8.958915764219e-01 6.650827568269e-01 7.139652971074e-01 9.945620265786e-01 1.306949440876e+00 1.549552271634e+00 1.676108514148e+00 1.667107500214e+00 1.523886012648e+00 1.269830013215e+00 9.607095890803e-01 7.234437646618e-01 7.600664537736e-01 1.039611004843e+00 1.363044564018e+00 1.621113471358e+00 1.763010383199e+00 1.766170145828e+00 1.629094910054e+00 1.371227551655e+00 1.039384860565e+00 7.384212806903e-01 6.833886254264e-01 9.310083745210e-01 1.260060105637e+00 1.534477367545e+00 1.696312673761e+00 1.720799069749e+00 1.605692658841e+00 1.370546889128e+00 1.063293293783e+00 7.873286125352e-01 7.338674387567e-01 9.554807939314e-01 1.262470292166e+00 1.521329899651e+00 1.671358668907e+00 1.686266535890e+00 1.563370239390e+00 1.322809732392e+00 1.015415081674e+00 7.550245532130e-01 7.427059122368e-01 9.955101738137e-01 1.314197559993e+00 1.575734421427e+00 1.723858659848e+00 1.733944912639e+00 1.603936830390e+00 1.353834364928e+00 1.032562348911e+00 7.487354930458e-01 7.095728731950e-01 9.541446282858e-01 1.272855576106e+00 1.535588598931e+00 1.685810112675e+00 1.700332010933e+00 1.579425932796e+00 1.346730753239e+00 1.057179317457e+00 8.231736325320e-01 8.130198959635e-01 1.032857063208e+00 1.314373426338e+00 1.541608973399e+00 1.659391704560e+00 1.645529308038e+00 1.502303925895e+00 1.256947179904e+00 9.723822414266e-01 7.783184246210e-01 8.342381113381e-01 1.086697720591e+00 1.367084353282e+00 1.577188695769e+00 1.670804799550e+00 1.631132896693e+00 1.465209279270e+00 1.206274853256e+00 9.283956156839e-01 7.785822537187e-01 8.912245089325e-01 1.165084189509e+00 1.441641704645e+00 1.636060205437e+00 1.708768592386e+00 1.647770836613e+00 1.465150476503e+00 1.201218093862e+00 9.416491442739e-01 8.388625625787e-01 9.864806511891e-01 1.263501486444e+00 1.528264101810e+00 1.704957505943e+00 1.758541289283e+00 1.681038276481e+00 1.489247725692e+00 1.229656613572e+00 9.942134604198e-01 9.234203709723e-01 1.074733292388e+00 1.330849597712e+00 1.565898939409e+00 1.709811219928e+00 1.730607594556e+00 1.623576939164e+00 1.409801549003e+00 1.142996682403e+00 9.289939093628e-01 9.129490131429e-01 1.108732191883e+00 1.375551788677e+00 1.598745928204e+00 1.718163768317e+00 1.707461674425e+00 1.565391098144e+00 1.315384829392e+00 1.014502283456e+00 7.849037914715e-01 8.055212646460e-01 1.055190899887e+00 1.352487664950e+00 1.587473918897e+00 1.709331729623e+00 1.698407824080e+00 1.558819924241e+00 1.319209975996e+00 1.042328906111e+00 8.488860698292e-01 8.824133166174e-01 1.108495140722e+00 1.373530175210e+00 1.577987422844e+00 1.674449218209e+00 1.646734747953e+00 1.503781709295e+00 1.281794545391e+00 1.054736081725e+00 9.426793072614e-01 1.032650209060e+00 1.256573776432e+00 1.491731300291e+00 1.658140928841e+00 1.715390350947e+00 1.650877873498e+00 1.476466999224e+00 1.231953030969e+00 9.986305726241e-01 9.075067888943e-01 1.033527239395e+00 1.281210859952e+00 1.525532404328e+00 1.692831609750e+00 1.747217475103e+00 1.678524262549e+00 1.499116855950e+00 1.246539735293e+00 9.953264564962e-01 8.704901112089e-01 9.629983839341e-01 1.191592537927e+00 1.427423477014e+00 1.594298021250e+00 1.656593013621e+00 1.605043763214e+00 1.452603462985e+00 1.236157285315e+00 1.024468541060e+00 9.201513324824e-01 9.906855936843e-01 1.177405448618e+00 1.376473787341e+00 1.519365422283e+00 1.573046704440e+00 1.530097843603e+00 1.405205110902e+00 1.236174646478e+00 1.086510667750e+00 1.032446329269e+00 1.106423897714e+00 1.260369089652e+00 1.419659871923e+00 1.530544814131e+00 1.565972663664e+00 1.521676637833e+00 1.414338811628e+00 1.281569536956e+00 1.179151570546e+00 1.160938719349e+00 1.238447414977e+00 1.370226104773e+00 1.499118360085e+00 1.581866792866e+00 1.595716291885e+00 1.537607805627e+00 1.423468618941e+00 1.288506191071e+00 1.184426152033e+00 1.161234284556e+00 1.230797784351e+00 1.355748742007e+00 1.482296170048e+00 1.568364748360e+00 1.590445800528e+00 1.542739680206e+00 1.435976629285e+00 1.297159140545e+00 1.168484581308e+00 1.098254680025e+00 1.113988038475e+00 1.198500705264e+00 1.305917616852e+00 1.393299651743e+00 1.434055687823e+00 1.418712547387e+00 1.353085524516e+00 1.256748153823e+00 1.160377823463e+00 1.098144920233e+00 1.091528361490e+00 1.134411096579e+00 1.198382785730e+00 1.251924769373e+00 1.273605774276e+00 1.256165562791e+00 1.206680535973e+00 1.145047973707e+00 1.099271907661e+00 1.093943683613e+00 1.135053028579e+00 1.205569217309e+00 1.277105144916e+00 1.324051198701e+00 1.331002709107e+00 1.295292990040e+00 1.227750387173e+00 1.152253253073e+00 1.101069500489e+00 1.101339088267e+00 1.156811755730e+00 1.244678253649e+00 1.331537904921e+00 1.388920144417e+00 1.400016254405e+00 1.361401733404e+00 1.283421470969e+00 1.189846400719e+00 1.114453554653e+00 1.088850754572e+00 1.122477677314e+00 1.194661412959e+00 1.270077448429e+00 1.317781606473e+00 1.319950245166e+00 1.274167832734e+00 1.193906845275e+00 1.107857962898e+00 1.053908201906e+00 1.060719302674e+00 1.125412621989e+00 1.215370856624e+00 1.291245430549e+00 1.323744222208e+00 1.299251796007e+00 1.221487091606e+00 1.113266805932e+00 1.017251446246e+00 9.852063169626e-01 1.042816475889e+00 1.163641604379e+00 1.294438876561e+00 1.388702331798e+00 1.417449564681e+00 1.370035295509e+00 1.254820626540e+00 1.102166427271e+00 9.690317267798e-01 9.283286489846e-01 1.011581553733e+00 1.170401792293e+00 1.330835458741e+00 1.438466763799e+00 1.463108737485e+00 1.395641765853e+00 1.247805341248e+00 1.056621682445e+00 8.941994574276e-01 8.581553126494e-01 9.794954606198e-01 1.177529677332e+00 1.360257556775e+00 1.470242515470e+00 1.478444493590e+00 1.378036231499e+00 1.184179243531e+00 9.412666005711e-01 7.460330834618e-01 7.444837637486e-01 9.455761212233e-01 1.206369665558e+00 1.422860109751e+00 1.542074651395e+00 1.539723106062e+00 1.413264378469e+00 1.182580642616e+00 8.999800711776e-01 6.863860838709e-01 7.277541409888e-01 9.897819606152e-01 1.288295385293e+00 1.520684602516e+00 1.638544590261e+00 1.621361124865e+00 1.470864141661e+00 1.212980680134e+00 9.109321430097e-01 7.088904118849e-01 7.959972478080e-01 1.089545664697e+00 1.398980724086e+00 1.626726841986e+00 1.726996218725e+00 1.682051111168e+00 1.497761892655e+00 1.206933680983e+00 8.878283564416e-01 7.192791166209e-01 8.780227585808e-01 1.211657269185e+00 1.532062489508e+00 1.750914049277e+00 1.826241707223e+00 1.743048172475e+00 1.510062748098e+00 1.163351339292e+00 7.904796307863e-01 6.268997010606e-01 8.755596604933e-01 1.271531038895e+00 1.619314966750e+00 1.841565775569e+00 1.901653903691e+00 1.787705990497e+00 1.510284025377e+00 1.104666641722e+00 6.541496359587e-01 4.708271485116e-01 8.347566687003e-01 1.297890635392e+00 1.677337514745e+00 1.910977301748e+00 1.968539098286e+00 1.842442771593e+00 1.547522101954e+00 1.124829518917e+00 6.711838432312e-01 5.268758380134e-01 9.096182987943e-01 1.378723733431e+00 1.759093577154e+00 1.988897694671e+00 2.039463592666e+00 1.906415449585e+00 1.610062684575e+00 1.202202727754e+00 8.034342091356e-01 7.128285852088e-01 1.042997796169e+00 1.468836556874e+00 1.815869741733e+00 2.015196256720e+00 2.037557409187e+00 1.881541728580e+00 1.574197436422e+00 1.182643778780e+00 8.636538453731e-01 8.932042801324e-01 1.246568880585e+00 1.652930596087e+00 1.969098035260e+00 2.130536388686e+00 2.109704495636e+00 1.907082864805e+00 1.551918113570e+00 1.115682683570e+00 7.800544812334e-01 8.743810085499e-01 1.293870917675e+00 1.733718702368e+00 2.064074159342e+00 2.227508714165e+00 2.200024756964e+00 1.984127576846e+00 1.609354140643e+00 1.143071996100e+00 7.540740155826e-01 8.061776968991e-01 1.229893725351e+00 1.680288190489e+00 2.020499548262e+00 2.194519617406e+00 2.180969568108e+00 1.986004237214e+00 1.645184790652e+00 1.237462804431e+00 9.359050393671e-01 9.962858456513e-01 1.353915100416e+00 1.752330081435e+00 2.056464350484e+00 2.206371484926e+00 2.180181123517e+00 1.986001997869e+00 1.664072580818e+00 1.301729465400e+00 1.069203883238e+00 1.153638826369e+00 1.477731392008e+00 1.835444671142e+00 2.103619613078e+00 2.223175145968e+00 2.172576041315e+00 1.960430297420e+00 1.627651838369e+00 1.263255333368e+00 1.041462393276e+00 1.143241603291e+00 1.473602075846e+00 1.827726348287e+00 2.088378248859e+00 2.199889085341e+00 2.142462898112e+00 1.925358444248e+00 1.589226545405e+00 1.222419650336e+00 1.001768432679e+00 1.112930504370e+00 1.452990591417e+00 1.815143993564e+00 2.085488776624e+00 2.210589283611e+00 2.171404240948e+00 1.976338846074e+00 1.662448263182e+00 1.306764207880e+00 1.055403454259e+00 1.085364783515e+00 1.359339489910e+00 1.688265101733e+00 1.949391486134e+00 2.084920006259e+00 2.074509974378e+00 1.926191998198e+00 1.676129447061e+00 1.395337146803e+00 1.198809233097e+00 1.202096031357e+00 1.389354553105e+00 1.634471216477e+00 1.832767193180e+00 1.928392451143e+00 1.901905136036e+00 1.763451400646e+00 1.553055291113e+00 1.345599541913e+00 1.244184041694e+00 1.313949619215e+00 1.506648773182e+00 1.719401025962e+00 1.872568402753e+00 1.922272763664e+00 1.854435437384e+00 1.681818827284e+00 1.446407761548e+00 1.227119407332e+00 1.134082379621e+00 1.227309704125e+00 1.438347413475e+00 1.656657840576e+00 1.805998596212e+00 1.846880959500e+00 1.767971778475e+00 1.582934012118e+00 1.333086652800e+00 1.097606058779e+00 9.948206851735e-01 1.092464715846e+00 1.310253978629e+00 1.529723219220e+00 1.676393816445e+00 1.714365256665e+00 1.635266783149e+00 1.455217358004e+00 1.218257173999e+00 1.007623059537e+00 9.411657689302e-01 1.065903760152e+00 1.287963520439e+00 1.497394974151e+00 1.629183165200e+00 1.653438634043e+00 1.566142168237e+00 1.387508394273e+00 1.166584013102e+00 9.909807266389e-01 9.668422773081e-01 1.110083050683e+00 1.322953443773e+00 1.508884549229e+00 1.611528631738e+00 1.605806579316e+00 1.491268000302e+00 1.291911262369e+00 1.062971024515e+00 9.033067456958e-01 9.202000329560e-01 1.097309913393e+00 1.318564472596e+00 1.492999838145e+00 1.571664168148e+00 1.534516958802e+00 1.384821277731e+00 1.150209336847e+00 8.940377058573e-01 7.414540326706e-01 8.187016725819e-01 1.053718253689e+00 1.300543815932e+00 1.475437365513e+00 1.538145259081e+00 1.474397425659e+00 1.291593458559e+00 1.021754865357e+00 7.403577127102e-01 6.183544671467e-01 7.889524990791e-01 1.089091032104e+00 1.364941485514e+00 1.547810171309e+00 1.606205783752e+00 1.531511922945e+00 1.336294419900e+00 1.059180808998e+00 7.865353841308e-01 6.932359664711e-01 8.785689035305e-01 1.179170178835e+00 1.451433941900e+00 1.628649849057e+00 1.680976834380e+00 1.602652216205e+00 1.410729102477e+00 1.150437682888e+00 9.128538203641e-01 8.436989866674e-01 1.001640501780e+00 1.259640776338e+00 1.491438215046e+00 1.629988488460e+00 1.645210743645e+00 1.532933275819e+00 1.313804950019e+00 1.041045106864e+00 8.252758876366e-01 8.258934250936e-01 1.043979419737e+00 1.320326686740e+00 1.542499454883e+00 1.654516611981e+00 1.632090256825e+00 1.474645249787e+00 1.205439422009e+00 8.826948196436e-01 6.483952450298e-01 7.254667708245e-01 1.033124795528e+00 1.357997832669e+00 1.601007213876e+00 1.717694498662e+00 1.690614145911e+00 1.524264033146e+00 1.246875676406e+00 9.232269971298e-01 7.014775065257e-01 7.864947285043e-01 1.090716677546e+00 1.411706136813e+00 1.651792286945e+00 1.767757559942e+00 1.744901072890e+00 1.592181163956e+00 1.344816785739e+00 1.076233769925e+00 9.181689402862e-01 9.933846666418e-01 1.237792478751e+00 1.505003648454e+00 1.703271742934e+00 1.788436395641e+00 1.747147645664e+00 1.592319717285e+00 1.366019470092e+00 1.149140469674e+00 1.059563671329e+00 1.163892126136e+00 1.387555469330e+00 1.614833952566e+00 1.769283506165e+00 1.812774357505e+00 1.736355738800e+00 1.558061472125e+00 1.327173583151e+00 1.133875683293e+00 1.092682544075e+00 1.235595975256e+00 1.467940369989e+00 1.682439628035e+00 1.812623781746e+00 1.826854442405e+00 1.721091643238e+00 1.518156364595e+00 1.273749911736e+00 1.087862686988e+00 1.077967408893e+00 1.252879780294e+00 1.500260065234e+00 1.715626312523e+00 1.839058443773e+00 1.844491372995e+00 1.733016973054e+00 1.532997350847e+00 1.306257260808e+00 1.154078826276e+00 1.175078332241e+00 1.356789662503e+00 1.593421741157e+00 1.791394203188e+00 1.896506394988e+00 1.886482280388e+00 1.766226150005e+00 1.568752536927e+00 1.360662402578e+00 1.240890203442e+00 1.287507654693e+00 1.471759175267e+00 1.693935540371e+00 1.868287940116e+00 1.943724131283e+00 1.898856420411e+00 1.738694592040e+00 1.496694035345e+00 1.244501165135e+00 1.101163458685e+00 1.168379927299e+00 1.399011939108e+00 1.665021753038e+00 1.872267603867e+00 1.968862647578e+00 1.932703889348e+00 1.766331164539e+00 1.498032677516e+00 1.192149248056e+00 9.746843745464e-01 1.002630738801e+00 1.254403986176e+00 1.567523160530e+00 1.828988191288e+00 1.981316073772e+00 1.999248786883e+00 1.881555165236e+00 1.650502358785e+00 1.357650255156e+00 1.100465491870e+00 1.023703928703e+00 1.184712035291e+00 1.463272559293e+00 1.729109845180e+00 1.908770021151e+00 1.967502132589e+00 1.897053383813e+00 1.712684419603e+00 1.456001358484e+00 1.204916019525e+00 1.078161937237e+00 1.158430675828e+00 1.380902075143e+00 1.622741835925e+00 1.800286281960e+00 1.870197755582e+00 1.817525948424e+00 1.651384455750e+00 1.406836250236e+00 1.154621300289e+00 1.011635918523e+00 1.076224752691e+00 1.295960468348e+00 1.543955995963e+00 1.731419279606e+00 1.811066941368e+00 1.763682643689e+00 1.592959879699e+00 1.326514226375e+00 1.026687656854e+00 8.208787472650e-01 8.678986001781e-01 1.121133330292e+00 1.411142199817e+00 1.635612622312e+00 1.744648113315e+00 1.716802280192e+00 1.551946825335e+00 1.270836740619e+00 9.227317601550e-01 6.273664093209e-01 6.368054257623e-01 9.365961961350e-01 1.275611942967e+00 1.539307108848e+00 1.679387691550e+00 1.674849557789e+00 1.524650760334e+00 1.247207061664e+00 8.859316438302e-01 5.489713934348e-01 5.347864964814e-01 8.616997021350e-01 1.222772998965e+00 1.501553749565e+00 1.651732244485e+00 1.652753161513e+00 1.503455951012e+00 1.221689550633e+00 8.491936506969e-01 4.920894216044e-01 4.902805401599e-01 8.470235417546e-01 1.220725893355e+00 1.503401148666e+00 1.651913258868e+00 1.646902574058e+00 1.487792467405e+00 1.192323430313e+00 7.995046667457e-01 4.065596111514e-01 4.234150706477e-01 8.192323231202e-01 1.202138777839e+00 1.481912058107e+00 1.621201180473e+00 1.603425756616e+00 1.429956834788e+00 1.119417337572e+00 7.083388475291e-01 2.800606473234e-01 3.735090732069e-01 8.055056953349e-01 1.180295688663e+00 1.437811030994e+00 1.548207083856e+00 1.499264219727e+00 1.295999699817e+00 9.603385244732e-01 5.322186780400e-01 1.545761873270e-01 5.031942538387e-01 9.396216623115e-01 1.289029572255e+00 1.508453117047e+00 1.573083807422e+00 1.474991423335e+00 1.223608123305e+00 8.456442343421e-01 3.905618229151e-01 2.242799840562e-01 6.842313801965e-01 1.121539846005e+00 1.455726193843e+00 1.648608046919e+00 1.679022462792e+00 1.543280166161e+00 1.255923420340e+00 8.508860785638e-01 4.011952218434e-01 3.378332762353e-01 7.782751628364e-01 1.201810027371e+00 1.516692671579e+00 1.684112101392e+00 1.685469288983e+00 1.520890010618e+00 1.209316570783e+00 7.903652557554e-01 3.572050193864e-01 3.997979532068e-01 8.341235581613e-01 1.227468924674e+00 1.501393817815e+00 1.621063075630e+00 1.572215413314e+00 1.359790292872e+00 1.007950303404e+00 5.646557270403e-01 2.276536531688e-01 5.792400615224e-01 1.032107587603e+00 1.396806881175e+00 1.623085473952e+00 1.683572379935e+00 1.570079563085e+00 1.294251641975e+00 8.897050136065e-01 4.375403939165e-01 3.855741176679e-01 8.487559361722e-01 1.310719139249e+00 1.666248303836e+00 1.869604747174e+00 1.896872699441e+00 1.744350452808e+00 1.429564160782e+00 9.955286092051e-01 5.483133425144e-01 5.010440674145e-01 9.348592693666e-01 1.392788521986e+00 1.745305281986e+00 1.942391631212e+00 1.961261710674e+00 1.801548843542e+00 1.486013801915e+00 1.066991851946e+00 6.689845488095e-01 6.275143933311e-01 9.915929404012e-01 1.403721818769e+00 1.719781693579e+00 1.885117095975e+00 1.878364112273e+00 1.703376588127e+00 1.390372126667e+00 1.008348874720e+00 7.222563895838e-01 8.034300454601e-01 1.156112989977e+00 1.521878724065e+00 1.786306990680e+00 1.900381886823e+00 1.847116282478e+00 1.635735798131e+00 1.304563324180e+00 9.408691077576e-01 7.469350561578e-01 9.257827559738e-01 1.292325844422e+00 1.636930249378e+00 1.868041542477e+00 1.945139562174e+00 1.857345227635e+00 1.620396344261e+00 1.282034922679e+00 9.480257080584e-01 8.324829268265e-01 1.056394356317e+00 1.417669899489e+00 1.741268474256e+00 1.946958659355e+00 1.999544717671e+00 1.893037511487e+00 1.648886837289e+00 1.322727007417e+00 1.028870434693e+00 9.566406193855e-01 1.170967178599e+00 1.497486585763e+00 1.784262898518e+00 1.955666686581e+00 1.978923000489e+00 1.850846534018e+00 1.596144984679e+00 1.274809875005e+00 1.006635547717e+00 9.699967519134e-01 1.192537160830e+00 1.501469640640e+00 1.760771707264e+00 1.903137427937e+00 1.900879343363e+00 1.754945738484e+00 1.494450527754e+00 1.186376930854e+00 9.619471783759e-01 9.868900156879e-01 1.238021746886e+00 1.543951485099e+00 1.788604298995e+00 1.915377486227e+00 1.902630690403e+00 1.755731082848e+00 1.507698700888e+00 1.228441591703e+00 1.041444674984e+00 1.076233840601e+00 1.301829693345e+00 1.575500515438e+00 1.793604549656e+00 1.903047577454e+00 1.884004945930e+00 1.742891526421e+00 1.512454681510e+00 1.258342180559e+00 1.087239689067e+00 1.102590012329e+00 1.282813070853e+00 1.510815044244e+00 1.692341817122e+00 1.776765252816e+00 1.745159996018e+00 1.603833136997e+00 1.383984306263e+00 1.147476597707e+00 9.933135250454e-01 1.012559877758e+00 1.178047152943e+00 1.381034878196e+00 1.537174121637e+00 1.602036809203e+00 1.559856386690e+00 1.417539534557e+00 1.204355362130e+00 9.779390956750e-01 8.329626930387e-01 8.567797002926e-01 1.014839067808e+00 1.199683027063e+00 1.335698643018e+00 1.385919634676e+00 1.339373898264e+00 1.205863390203e+00 1.016656725659e+00 8.315221438704e-01 7.418907801024e-01 8.065007694302e-01 9.675678078021e-01 1.132311762562e+00 1.242772787385e+00 1.272174833285e+00 1.215888492258e+00 1.089024676920e+00 9.292279038092e-01 8.023818184993e-01 7.858585682881e-01 8.928539111112e-01 1.054820111315e+00 1.199765296038e+00 1.283614800118e+00 1.285681974137e+00 1.203958767817e+00 1.054654308585e+00 8.766444732220e-01 7.406642546244e-01 7.322624857160e-01 8.579662590663e-01 1.035312205805e+00 1.189309616603e+00 1.276983992006e+00 1.277948665937e+00 1.188770613716e+00 1.021967084110e+00 8.097068004484e-01 6.191365197823e-01 5.670233076229e-01 6.980522744015e-01 9.027036297278e-01 1.086407734890e+00 1.202882293270e+00 1.231148747947e+00 1.166509948209e+00 1.018661943816e+00 8.137939419457e-01 6.056201839258e-01 5.011962093253e-01 5.890107398228e-01 7.788350051519e-01 9.608537956478e-01 1.082406985599e+00 1.120462601229e+00 1.069291927627e+00 9.379025043004e-01 7.522376465389e-01 5.667343805455e-01 4.859571717065e-01 5.813554486417e-01 7.620098037462e-01 9.294140052268e-01 1.035758257288e+00 1.060395323041e+00 1.000320126177e+00 8.695900060075e-01 7.054238700422e-01 5.839339087621e-01 6.040503834284e-01 7.599411534098e-01 9.544828878567e-01 1.116328319423e+00 1.207545289815e+00 1.210854044699e+00 1.125626473226e+00 9.690325822856e-01 7.832946739412e-01 6.519404773434e-01 6.767412368452e-01 8.439111615656e-01 1.048896338080e+00 1.216096489420e+00 1.305385902780e+00 1.298573777156e+00 1.194729828519e+00 1.010658444073e+00 7.874679759858e-01 6.120198157736e-01 6.137170517245e-01 7.887850180405e-01 1.005803754434e+00 1.178283986372e+00 1.264890618424e+00 1.248688040377e+00 1.131302078170e+00 9.341685909267e-01 7.091346734497e-01 5.696114358594e-01 6.464644869892e-01 8.695031747449e-01 1.101055666334e+00 1.268770334919e+00 1.338380220206e+00 1.297674280178e+00 1.153917512497e+00 9.381624152256e-01 7.230115966485e-01 6.498809306507e-01 8.030674637211e-01 1.062468687333e+00 1.305515111545e+00 1.468776983077e+00 1.520716953728e+00 1.450975932691e+00 1.269202170434e+00 1.010020664269e+00 7.541114230942e-01 6.676392872980e-01 8.476923007220e-01 1.141131392331e+00 1.409788777380e+00 1.587098162049e+00 1.640607837417e+00 1.559522938416e+00 1.352567061354e+00 1.050904552350e+00 7.262878348482e-01 5.623032100987e-01 7.423387950626e-01 1.069367051617e+00 1.366824780662e+00 1.564656955826e+00 1.631215786338e+00 1.556895383395e+00 1.351766008089e+00 1.048445323804e+00 7.203002160016e-01 5.552531386000e-01 7.396898850484e-01 1.068266826926e+00 1.363480591092e+00 1.556284419792e+00 1.616313301907e+00 1.535995542854e+00 1.328929666915e+00 1.035143794208e+00 7.459860810407e-01 6.587103786588e-01 8.742880480677e-01 1.196119606063e+00 1.477054565832e+00 1.651928072337e+00 1.690833956078e+00 1.586897889672e+00 1.355094858325e+00 1.038267915282e+00 7.371171658986e-01 6.719935198948e-01 9.249025707593e-01 1.272087643708e+00 1.569386149690e+00 1.753922142836e+00 1.796168413632e+00 1.688567079399e+00 1.443744584085e+00 1.097581121923e+00 7.303014780381e-01 5.604073970784e-01 7.889038217245e-01 1.156763681784e+00 1.480217546057e+00 1.691790302976e+00 1.761350311476e+00 1.680489056150e+00 1.460032861870e+00 1.131610045746e+00 7.615043097257e-01 5.267502425266e-01 6.845768820639e-01 1.031422376122e+00 1.351093561728e+00 1.568331822944e+00 1.651525690589e+00 1.591728645994e+00 1.399706014512e+00 1.108472512396e+00 7.891413276092e-01 6.092936569989e-01 7.534143268511e-01 1.065513292689e+00 1.363346024787e+00 1.570305709083e+00 1.652680641547e+00 1.600114834276e+00 1.422278587607e+00 1.151374804590e+00 8.566170178957e-01 6.863615813990e-01 7.981615733747e-01 1.082101803489e+00 1.369506068604e+00 1.578413234437e+00 1.671205927627e+00 1.634348745447e+00 1.473802865310e+00 1.215969513397e+00 9.171313951123e-01 6.970139643064e-01 7.295632553923e-01 9.755465300170e-01 1.256969143131e+00 1.476337041395e+00 1.589710320594e+00 1.579358372652e+00 1.446482415061e+00 1.210255077738e+00 9.126359560101e-01 6.434040900220e-01 5.850573746579e-01 7.893120130763e-01 1.064701960524e+00 1.292920786576e+00 1.425021823069e+00 1.440611838103e+00 1.337413736506e+00 1.129130972653e+00 8.473387273044e-01 5.581408095589e-01 4.332371242557e-01 6.084203679275e-01 8.767773761480e-01 1.102824430205e+00 1.238228233567e+00 1.263298042400e+00 1.175388875031e+00 9.872485804575e-01 7.301454421217e-01 4.759195740534e-01 4.138179960937e-01 6.219068407311e-01 8.882864378486e-01 1.106224246096e+00 1.235226117456e+00 1.258054409398e+00 1.173583004009e+00 9.968082515093e-01 7.643641334717e-01 5.578706388284e-01 5.325949363491e-01 7.181026106167e-01 9.596383566144e-01 1.159987595393e+00 1.275707123692e+00 1.287681838726e+00 1.193645154797e+00 1.007504580046e+00 7.638701637938e-01 5.405305405137e-01 4.983488125860e-01 6.806961935716e-01 9.209849989429e-01 1.117246518534e+00 1.225918942314e+00 1.227992472375e+00 1.120827847683e+00 9.166815636693e-01 6.455875772620e-01 3.818001283043e-01 3.587081080745e-01 6.072798911071e-01 8.774977851343e-01 1.083531270341e+00 1.192443944765e+00 1.189838937906e+00 1.075374135541e+00 8.622711297037e-01 5.795242439178e-01 2.997309315379e-01 3.139154741560e-01 5.964581325238e-01 8.712394724821e-01 1.072519152127e+00 1.173786936611e+00 1.164186901435e+00 1.046574263365e+00 8.381946403169e-01 5.763716553159e-01 3.576501555314e-01 4.070647182122e-01 6.519451380616e-01 8.936844824650e-01 1.066258922997e+00 1.143690321750e+00 1.118373532094e+00 9.987433708399e-01 8.120521196693e-01 6.163555426602e-01 5.244717438321e-01 6.217206626368e-01 8.153794060639e-01 9.954323039976e-01 1.107338797830e+00 1.127506018908e+00 1.052573805012e+00 8.987382900122e-01 7.092458239408e-01 5.759100554439e-01 6.153401432990e-01 7.990663942619e-01 1.007443975713e+00 1.165408738383e+00 1.235258417138e+00 1.201073992696e+00 1.064635112213e+00 8.470512011635e-01 6.018870865336e-01 4.662437062758e-01 5.945581945747e-01 8.552350815897e-01 1.102099038304e+00 1.273138112718e+00 1.339119670630e+00 1.289347732869e+00 1.129302192182e+00 8.822524273486e-01 6.012131246199e-01 4.293281111130e-01 5.607326161770e-01 8.371309414901e-01 1.092754063314e+00 1.267019686513e+00 1.333964641468e+00 1.286551200206e+00 1.134779475888e+00 9.082400846604e-01 6.691141790398e-01 5.463420115125e-01 6.523797510413e-01 8.755244682844e-01 1.084234490577e+00 1.218192058593e+00 1.252477069978e+00 1.183620178424e+00 1.027635232252e+00 8.248590578271e-01 6.560397917318e-01 6.383220561624e-01 7.854167058343e-01 9.830341002289e-01 1.142388948719e+00 1.219279711543e+00 1.196009086258e+00 1.074815273945e+00 8.787297058933e-01 6.626815886567e-01 5.439232505221e-01 6.370113686042e-01 8.539559198846e-01 1.067021652955e+00 1.212139434327e+00 1.259794273076e+00 1.200958739451e+00 1.044402842124e+00 8.195687199691e-01 5.930766710468e-01 5.080019448340e-01 6.536546082296e-01 8.894090097237e-01 1.097415060448e+00 1.226414327373e+00 1.255101932910e+00 1.181780873980e+00 1.023748739566e+00 8.229819565379e-01 6.624919454285e-01 6.566964811614e-01 8.107012994592e-01 1.011986212068e+00 1.175899920522e+00 1.260727473916e+00 1.251076158854e+00 1.152292756654e+00 9.917761977431e-01 8.264136952852e-01 7.463972817511e-01 8.145460968298e-01 9.805136665413e-01 1.152653499135e+00 1.269533489596e+00 1.300003955700e+00 1.235262319995e+00 1.086839789561e+00 8.904641677906e-01 7.189674758608e-01 6.811678090383e-01 8.085358309766e-01 1.002782354336e+00 1.170896051581e+00 1.262517232967e+00 1.254918975325e+00 1.145347379823e+00 9.500804951760e-01 7.110449677216e-01 5.248942061571e-01 5.487363196037e-01 7.540323205527e-01 9.832846876783e-01 1.154355110411e+00 1.231287636570e+00 1.201121809888e+00 1.069144350820e+00 8.609723325256e-01 6.361391054590e-01 5.252331297534e-01 6.437473501942e-01 8.785763325215e-01 1.100338055791e+00 1.248788443450e+00 1.296876947343e+00 1.237990176327e+00 1.084455090067e+00 8.722955373560e-01 6.786408074391e-01 6.347869943658e-01 7.863863954133e-01 1.013168867913e+00 1.211468582044e+00 1.329141064033e+00 1.342670530348e+00 1.248555581242e+00 1.062330368462e+00 8.239907330244e-01 6.193458164242e-01 5.928269281876e-01
 2.766977510729e-01 3.041412180146e-01 3.246945642994e-01 3.314160330338e-01 3.224917614132e-01 3.015162696755e-01 2.776819580058e-01 2.643104926604e-01 2.716790240727e-01 2.977971806713e-01 3.303137372733e-01 3.561544378056e-01 3.667496136603e-01 3.591397951868e-01 3.363499290007e-01 3.076255681779e-01 2.873094594400e-01 2.881864653229e-01 3.106223540831e-01 3.421240495647e-01 3.682266029275e-01 3.795654235645e-01 3.736497884311e-01 3.551280608794e-01 3.352173550871e-01 3.281208694918e-01 3.417540495863e-01 3.705405427709e-01 4.003064375016e-01 4.179192691836e-01 4.163544443252e-01 3.966624553789e-01 3.692004519464e-01 3.529546349422e-01 3.667387578459e-01 4.088431546871e-01 4.697824931373e-01 5.341563630455e-01 5.840112493310e-01 6.100348500185e-01 5.964557707215e-01 5.374967775442e-01 4.485866640867e-01 3.676314964330e-01 3.551844882516e-01 4.299007505122e-01 5.391901702539e-01 6.332083531836e-01 6.851855538986e-01 6.846162519042e-01 6.345122125502e-01 5.525012456696e-01 4.741057935042e-01 4.478139717292e-01 4.942015030504e-01 5.782185992814e-01 6.530950475785e-01 6.896141479172e-01 6.765243290892e-01 6.186778535977e-01 5.385360155912e-01 4.784445575744e-01 4.844438230630e-01 5.570156961642e-01 6.510653386618e-01 7.236328850737e-01 7.499955680297e-01 7.221011303851e-01 6.475433369115e-01 5.519536938753e-01 4.821466507194e-01 4.876815726865e-01 5.644168921952e-01 6.602810729251e-01 7.302814915783e-01 7.505472138598e-01 7.151759461278e-01 6.351360947027e-01 5.410080870789e-01 4.846194806822e-01 5.093680774522e-01 6.054273076781e-01 7.135402857574e-01 7.973386636521e-01 8.172963065637e-01 7.678528070628e-01 6.591335702764e-01 5.238108528806e-01 4.294020773572e-01 4.545457492368e-01 5.744056748720e-01 7.038315348226e-01 7.901972939763e-01 8.104250010369e-01 7.611820972316e-01 6.575127295922e-01 5.376874670185e-01 4.700962170855e-01 5.122770851543e-01 6.282224157425e-01 7.451962789820e-01 8.180184589577e-01 8.276488514868e-01 7.751487318358e-01 6.817182090767e-01 5.925293459358e-01 5.693652162385e-01 6.373642858483e-01 7.524383796279e-01 8.567821192772e-01 9.137126255587e-01 9.080106239148e-01 8.433953194268e-01 7.432779444000e-01 6.530999907802e-01 6.295221706971e-01 6.919600996830e-01 7.985829852063e-01 8.949221814104e-01 9.459319294628e-01 9.377308129343e-01 8.753421870347e-01 7.824892951277e-01 7.011740031426e-01 7.000786620812e-01 7.650722635797e-01 8.768226726122e-01 9.900462685753e-01 1.057623186298e+00 1.046188445324e+00 9.670757288934e-01 8.492777447363e-01 7.489120217894e-01 7.318389019764e-01 8.130827143742e-01 9.383520027371e-01 1.045173436501e+00 1.095509614850e+00 1.076139327135e+00 9.963562916185e-01 8.883516131707e-01 8.059666979964e-01 8.026607318811e-01 8.822767706737e-01 9.953675131896e-01 1.087999472573e+00 1.127260475575e+00 1.103236285253e+00 1.027836129345e+00 9.344976167343e-01 8.732562628610e-01 8.856538661025e-01 9.673582163389e-01 1.073696205515e+00 1.158124073774e+00 1.191959116546e+00 1.167020008460e+00 1.094854106332e+00 1.005489595702e+00 9.416826953420e-01 9.386876179478e-01 9.962312346288e-01 1.079539737859e+00 1.148344425650e+00 1.176489705037e+00 1.156576309622e+00 1.099326201962e+00 1.030786386391e+00 9.862645548680e-01 1.024165330625e+00 1.090047461341e+00 1.180829140793e+00 1.262019922328e+00 1.306127875879e+00 1.289457735760e+00 1.192590822833e+00 1.044282289956e+00 9.047902880187e-01 8.547970515251e-01 9.299256475892e-01 1.075187714027e+00 1.211584490216e+00 1.286994944918e+00 1.279076927086e+00 1.191048131648e+00 1.051098608934e+00 9.144069578479e-01 8.534955688405e-01 9.051591345775e-01 1.026068803246e+00 1.143745590627e+00 1.207232410940e+00 1.193904062802e+00 1.106130060999e+00 9.708235822082e-01 8.418283928783e-01 7.902711318011e-01 8.495155898527e-01 9.734303977592e-01 1.091579908218e+00 1.156322375870e+00 1.147070448747e+00 1.066719290434e+00 9.412539649127e-01 8.217668747166e-01 7.746058119681e-01 8.307209791122e-01 9.480167584745e-01 1.060754527150e+00 1.123357161438e+00 1.115240727969e+00 1.037616649793e+00 9.127195792537e-01 7.856849013512e-01 7.192220394434e-01 7.586130349109e-01 8.645879552415e-01 9.842543616564e-01 1.043353628971e+00 1.023117180231e+00 9.261353564649e-01 7.784221557990e-01 6.372134431179e-01 5.904770511462e-01 6.767798861067e-01 8.250265361782e-01 9.541958172379e-01 1.018928730642e+00 1.000877345928e+00 9.023008440216e-01 7.459422296400e-01 5.824842713845e-01 5.016908402457e-01 5.664590062891e-01 7.083592514208e-01 8.368829830886e-01 9.050901298522e-01 8.960048957566e-01 8.138266436903e-01 6.836094235925e-01 5.572612237012e-01 5.121860827026e-01 5.810291829453e-01 7.002496683607e-01 7.990050409795e-01 8.397353962773e-01 8.109642138432e-01 7.227865932638e-01 6.092555402399e-01 5.330656766802e-01 5.560037177677e-01 6.611499657876e-01 7.787958994670e-01 8.567208692134e-01 8.697373072119e-01 8.144775523689e-01 7.091026414422e-01 6.004992427349e-01 5.677496335290e-01 6.358350767638e-01 7.657000005247e-01 8.953611567290e-01 9.838101553662e-01 1.008908549424e+00 9.634197302958e-01 8.324543683555e-01 6.411448718661e-01 4.710485170351e-01 4.694637409938e-01 6.391132092680e-01 8.320424958783e-01 9.635358049796e-01 9.978328483142e-01 9.259685848231e-01 7.624975534302e-01 5.543265339876e-01 4.201776755235e-01 5.102115572577e-01 7.222394152049e-01 9.123469240270e-01 1.018516064618e+00 1.016782513972e+00 9.087336436523e-01 7.243727281780e-01 5.429536987369e-01 5.185886535441e-01 6.916466905999e-01 9.123556738724e-01 1.077256195543e+00 1.139109912558e+00 1.081763167817e+00 9.161369818285e-01 6.897196632561e-01 5.275098151539e-01 6.111117305201e-01 8.642724651749e-01 1.114985109757e+00 1.279071724498e+00 1.318470050796e+00 1.223544226378e+00 1.012596447599e+00 7.443286391193e-01 5.676450760105e-01 6.783398227202e-01 9.603418813488e-01 1.231277740151e+00 1.400029031199e+00 1.426501061055e+00 1.302058219354e+00 1.045380143033e+00 7.133368701426e-01 4.727037335675e-01 6.168039366992e-01 9.567831358813e-01 1.257979477928e+00 1.438364472018e+00 1.464111965217e+00 1.329985383263e+00 1.058244718839e+00 7.089183798978e-01 4.555119643585e-01 6.087075680068e-01 9.525077972826e-01 1.246462924421e+00 1.412019241521e+00 1.418805107049e+00 1.265819254390e+00 9.812752088059e-01 6.389634513511e-01 4.594900266899e-01 6.853878966474e-01 1.029224749888e+00 1.300793784797e+00 1.434610633762e+00 1.406142837927e+00 1.220186112762e+00 9.132646842022e-01 5.823982334144e-01 5.064540991802e-01 7.998462002270e-01 1.147173016840e+00 1.402735947450e+00 1.511895452611e+00 1.455999005019e+00 1.245699197275e+00 9.276993936167e-01 6.578839481480e-01 6.364311400778e-01 8.950061775927e-01 1.225325835859e+00 1.476474356854e+00 1.580624098770e+00 1.518428665382e+00 1.302175289945e+00 9.789469435227e-01 6.629243106762e-01 6.127217667699e-01 8.844028504174e-01 1.204596812217e+00 1.432703447229e+00 1.515464644269e+00 1.438905927143e+00 1.220658617234e+00 9.158139812094e-01 6.534989983207e-01 6.642181659543e-01 9.246564259048e-01 1.202946020184e+00 1.383209732570e+00 1.420413467420e+00 1.306817794895e+00 1.067102278540e+00 7.702088298408e-01 5.838637904050e-01 7.101054892176e-01 9.994680376270e-01 1.255559677526e+00 1.395665581668e+00 1.388253451882e+00 1.234259188593e+00 9.673341632111e-01 6.753900493721e-01 5.702177666677e-01 7.832670191259e-01 1.089462841278e+00 1.330834506547e+00 1.443934344551e+00 1.406067891397e+00 1.224352491598e+00 9.401011432007e-01 6.935877136320e-01 6.429410913030e-01 8.463309309680e-01 1.130311697208e+00 1.379087392868e+00 1.506193579927e+00 1.479286608325e+00 1.303688694043e+00 1.017365133671e+00 7.202458165602e-01 5.929924425922e-01 7.723066767305e-01 1.063819709571e+00 1.307503106268e+00 1.438374243609e+00 1.432591333423e+00 1.293768420691e+00 1.052924885847e+00 7.813733290408e-01 6.291219402133e-01 7.393047395350e-01 9.883271909695e-01 1.214381841512e+00 1.342185721648e+00 1.341584346933e+00 1.210177593657e+00 9.705049391233e-01 6.794580200412e-01 4.816335443293e-01 5.879442005656e-01 8.604698142229e-01 1.108562746328e+00 1.259045344357e+00 1.283154023096e+00 1.177006273270e+00 9.589697296786e-01 6.763815427163e-01 4.505474764730e-01 5.146625091595e-01 7.808960659316e-01 1.038927090715e+00 1.209395359152e+00 1.261088642875e+00 1.187159295192e+00 1.002143987305e+00 7.508287801708e-01 5.476801537925e-01 5.394513372842e-01 7.577263198627e-01 1.028161391572e+00 1.247850482319e+00 1.373673613466e+00 1.387618604925e+00 1.289007445332e+00 1.093482996760e+00 8.367797339263e-01 5.942785695683e-01 5.221206153703e-01 6.887663082537e-01 9.324424660477e-01 1.140127707324e+00 1.264774709277e+00 1.286943007658e+00 1.204419471389e+00 1.030268334110e+00 7.953122139806e-01 5.633580004877e-01 4.710178217601e-01 6.052576608278e-01 8.251062474193e-01 1.016795759452e+00 1.133061609204e+00 1.154097754181e+00 1.076277409181e+00 9.096807752534e-01 6.794833591187e-01 4.403833512472e-01 3.431170893303e-01 5.028533101629e-01 7.345476577685e-01 9.287224701848e-01 1.046615450908e+00 1.071653493970e+00 1.000831530702e+00 8.434329840278e-01 6.227555585167e-01 3.911799894492e-01 3.077595071260e-01 4.834871729323e-01 7.190426135805e-01 9.154603807359e-01 1.038110044227e+00 1.071741892775e+00 1.013893436225e+00 8.745390015529e-01 6.787157340092e-01 4.799841278066e-01 3.982552783608e-01 5.175634860005e-01 7.148828049148e-01 8.890619178879e-01 9.979816839349e-01 1.023840681096e+00 9.638615058847e-01 8.294556816093e-01 6.503388525456e-01 4.907952939445e-01 4.643046490070e-01 5.982848945662e-01 7.817521446872e-01 9.341933704061e-01 1.017530168705e+00 1.015070122040e+00 9.254944633036e-01 7.633629113166e-01 5.676776795269e-01 4.343398734071e-01 4.997232463209e-01 7.059600668098e-01 9.231179726014e-01 1.087554577970e+00 1.168350293053e+00 1.151643291119e+00 1.037877428034e+00 8.432615962607e-01 6.088660993756e-01 4.413703635916e-01 5.139531095851e-01 7.539567053828e-01 1.003661994461e+00 1.194166015323e+00 1.293498660824e+00 1.287831477546e+00 1.178574709588e+00 9.838962677376e-01 7.468656204930e-01 5.645485631229e-01 5.901787443980e-01 8.021200910534e-01 1.048914696040e+00 1.246260215534e+00 1.355454557183e+00 1.360519293146e+00 1.263024917460e+00 1.082937674224e+00 8.654261394073e-01 6.988542457425e-01 7.011523531200e-01 8.700035217600e-01 1.087034458549e+00 1.265948127286e+00 1.363768780496e+00 1.363311124998e+00 1.267183395042e+00 1.098232994849e+00 9.058196441741e-01 7.759371921818e-01 7.975298199078e-01 9.522258290825e-01 1.142169701535e+00 1.292401454301e+00 1.363417388722e+00 1.340622904325e+00 1.230140511543e+00 1.060335965217e+00 8.891280043432e-01 8.064967647981e-01 8.748698712677e-01 1.046385469733e+00 1.229781999455e+00 1.362013928430e+00 1.410365323312e+00 1.364794172362e+00 1.235754009031e+00 1.056976742990e+00 8.935421056551e-01 8.377507338452e-01 9.342086923522e-01 1.119358442295e+00 1.305237152163e+00 1.435085980326e+00 1.480840077024e+00 1.436225261214e+00 1.314817834497e+00 1.151730170938e+00 1.006621008840e+00 9.522724856011e-01 1.020146908893e+00 1.163653651644e+00 1.311007405433e+00 1.411336158173e+00 1.439788268333e+00 1.393616024304e+00 1.290236054007e+00 1.166805948533e+00 1.075829536893e+00 1.063289944555e+00 1.131968592158e+00 1.238952829630e+00 1.332421098368e+00 1.376574504249e+00 1.356765666332e+00 1.279210507588e+00 1.170944604646e+00 1.077932914403e+00 1.050377408569e+00 1.107464197460e+00 1.218918110405e+00 1.333017785587e+00 1.407437537291e+00 1.419056236947e+00 1.364889378856e+00 1.262359424030e+00 1.149866718662e+00 1.081090307064e+00 1.098261102883e+00 1.195388832783e+00 1.324373558247e+00 1.433053221689e+00 1.486023337483e+00 1.468368972376e+00 1.385746441158e+00 1.265412848764e+00 1.156268149056e+00 1.116530227798e+00 1.175286369385e+00 1.304104590357e+00 1.444735183412e+00 1.546551883438e+00 1.578930350968e+00 1.531941988161e+00 1.416336501038e+00 1.265223934949e+00 1.135284952616e+00 1.092388852739e+00 1.163494155522e+00 1.307675155988e+00 1.457865921539e+00 1.561976886940e+00 1.591376019188e+00 1.539214911957e+00 1.419337462763e+00 1.267089846249e+00 1.138572641929e+00 1.093991193604e+00 1.152921760354e+00 1.273181761926e+00 1.391314150149e+00 1.459566521274e+00 1.454018400638e+00 1.373685767944e+00 1.240649722794e+00 1.101981312653e+00 1.024389380379e+00 1.056592429659e+00 1.179260786538e+00 1.326017666183e+00 1.435789689837e+00 1.470791733174e+00 1.416358074261e+00 1.280567374740e+00 1.098408782960e+00 9.415161704916e-01 9.093723262731e-01 1.039613424040e+00 1.256990695872e+00 1.468589000022e+00 1.613804597173e+00 1.660185381542e+00 1.597432398732e+00 1.436674760350e+00 1.214912529179e+00 1.007237403970e+00 9.302215930614e-01 1.049554101464e+00 1.285932960238e+00 1.527111505711e+00 1.701833978579e+00 1.772904118851e+00 1.727271298717e+00 1.573297897453e+00 1.342978158829e+00 1.100903441548e+00 9.551126315414e-01 1.002970414158e+00 1.203063736465e+00 1.435754038689e+00 1.615606658094e+00 1.697868738753e+00 1.665614096686e+00 1.524656505173e+00 1.304679560027e+00 1.067469793640e+00 9.187395297337e-01 9.591503380603e-01 1.152530801268e+00 1.379426266801e+00 1.553489591185e+00 1.629161771955e+00 1.588336278011e+00 1.435087030773e+00 1.196727842536e+00 9.343879110159e-01 7.682231696439e-01 8.290859512797e-01 1.060433572347e+00 1.315893217536e+00 1.507612684312e+00 1.592707027462e+00 1.554413189666e+00 1.396901244745e+00 1.146738735785e+00 8.651323477697e-01 6.855560229725e-01 7.691930140087e-01 1.036989318414e+00 1.321138424551e+00 1.534175244287e+00 1.634858638323e+00 1.606926619179e+00 1.454541171043e+00 1.204171408812e+00 9.166748827733e-01 7.242329639169e-01 7.959575013616e-01 1.067859185554e+00 1.366680035204e+00 1.597895010380e+00 1.716229094142e+00 1.702466624159e+00 1.557720882618e+00 1.304056259335e+00 9.924831016205e-01 7.349253388445e-01 7.248581968803e-01 9.698005057295e-01 1.274985279164e+00 1.523678739181e+00 1.663572922628e+00 1.672795340052e+00 1.551269178805e+00 1.320642859861e+00 1.031838409754e+00 7.913874573836e-01 7.704185260233e-01 9.874918322233e-01 1.273123225592e+00 1.509775075834e+00 1.641665557710e+00 1.644950947025e+00 1.518703897607e+00 1.284743558309e+00 9.962378306240e-01 7.677853545974e-01 7.762961860490e-01 1.016866916170e+00 1.313330989063e+00 1.554095613277e+00 1.686172598338e+00 1.686690410033e+00 1.554946691352e+00 1.312287534700e+00 1.009782134330e+00 7.579706220167e-01 7.429939543324e-01 9.777997667269e-01 1.276045361425e+00 1.519714753465e+00 1.655262970547e+00 1.660870644616e+00 1.537726166256e+00 1.310197909145e+00 1.034113524131e+00 8.212934381519e-01 8.261234049510e-01 1.041458738904e+00 1.310641404206e+00 1.526104049201e+00 1.635706037626e+00 1.618721308718e+00 1.478286981770e+00 1.242183538333e+00 9.733226491230e-01 7.960679506841e-01 8.519349344083e-01 1.089370443006e+00 1.354173570099e+00 1.552643057728e+00 1.639868208634e+00 1.599790849904e+00 1.440007604067e+00 1.194248775319e+00 9.361630683518e-01 8.036650742273e-01 9.114589135246e-01 1.167477351659e+00 1.427198810737e+00 1.609362500644e+00 1.675484414619e+00 1.614281170713e+00 1.438465365859e+00 1.189018379233e+00 9.510173359312e-01 8.657602213039e-01 1.009110777873e+00 1.270068044385e+00 1.518988499742e+00 1.683680982220e+00 1.730395110920e+00 1.651943616291e+00 1.465758084444e+00 1.218872041868e+00 1.002052607023e+00 9.454981077008e-01 1.093982492661e+00 1.337705699172e+00 1.559879833747e+00 1.693782380352e+00 1.708749889318e+00 1.600778090836e+00 1.391391201440e+00 1.134496427604e+00 9.340584781971e-01 9.254898047465e-01 1.116123470996e+00 1.373060272213e+00 1.587329594555e+00 1.700842081634e+00 1.688159667861e+00 1.548487769442e+00 1.305387101461e+00 1.015486500097e+00 7.969027999278e-01 8.153958992605e-01 1.051573996598e+00 1.336119233700e+00 1.562201143908e+00 1.679663778386e+00 1.669234992501e+00 1.535217197977e+00 1.306165751543e+00 1.043854842991e+00 8.632265253204e-01 8.943141303653e-01 1.105688142675e+00 1.356192946071e+00 1.550351098247e+00 1.641748532327e+00 1.614640756454e+00 1.478129070454e+00 1.268121524112e+00 1.056584685950e+00 9.555626520400e-01 1.041588390130e+00 1.251905993625e+00 1.473362834561e+00 1.629927936578e+00 1.682661058696e+00 1.619653983417e+00 1.453005433308e+00 1.222097652082e+00 1.005407324785e+00 9.232331249073e-01 1.040384535220e+00 1.271155722779e+00 1.500375355171e+00 1.657718476213e+00 1.708604511359e+00 1.643564036549e+00 1.475274159322e+00 1.240950241134e+00 1.012133486456e+00 9.008789738944e-01 9.826358794660e-01 1.188250592904e+00 1.403467541241e+00 1.556504370496e+00 1.613050859625e+00 1.564461967644e+00 1.423870504568e+00 1.227457690311e+00 1.040016553347e+00 9.510259083527e-01 1.013503201259e+00 1.177490155241e+00 1.353720660451e+00 1.479903034124e+00 1.525245513961e+00 1.483292967823e+00 1.368853834907e+00 1.218494799307e+00 1.090781919309e+00 1.050569017667e+00 1.120969875033e+00 1.259230482896e+00 1.401049639978e+00 1.499004683461e+00 1.529067800686e+00 1.488179745941e+00 1.392653794301e+00 1.277367335266e+00 1.191331927208e+00 1.178693815369e+00 1.247189009674e+00 1.361903063523e+00 1.474347965239e+00 1.546826007391e+00 1.559335261873e+00 1.509605962679e+00 1.412387992430e+00 1.298716954133e+00 1.211677068438e+00 1.190527227548e+00 1.244605368000e+00 1.345716203981e+00 1.450721866565e+00 1.523750044893e+00 1.543827792728e+00 1.505277343556e+00 1.416796193367e+00 1.300606717615e+00 1.190386535186e+00 1.123516705412e+00 1.122824843202e+00 1.179918394490e+00 1.262399316761e+00 1.335610219842e+00 1.375672187308e+00 1.372309408283e+00 1.327864922547e+00 1.255721695290e+00 1.177679204453e+00 1.118594340775e+00 1.096668751587e+00 1.113531394551e+00 1.153906708161e+00 1.195824384291e+00 1.221276892230e+00 1.221537065154e+00 1.198331237452e+00 1.162638282911e+00 1.131368081864e+00 1.120841075881e+00 1.138591547335e+00 1.178856293452e+00 1.225970277783e+00 1.262311889097e+00 1.274912212942e+00 1.258978979627e+00 1.219204342359e+00 1.169420059076e+00 1.129544813282e+00 1.118378971727e+00 1.143537860223e+00 1.196273135444e+00 1.256737291172e+00 1.303697487873e+00 1.321790900948e+00 1.304867128093e+00 1.257091700058e+00 1.192646286229e+00 1.133246481206e+00 1.101189933654e+00 1.108119590450e+00 1.147272039758e+00 1.197828370975e+00 1.236671627311e+00 1.247522926800e+00 1.225155317682e+00 1.176551703466e+00 1.120016957396e+00 1.080454362998e+00 1.078298354560e+00 1.116202652149e+00 1.176454645018e+00 1.232131666210e+00 1.259866991597e+00 1.246969579748e+00 1.194472899615e+00 1.118588585900e+00 1.049871980593e+00 1.024317760820e+00 1.061767614823e+00 1.148738505805e+00 1.248870511718e+00 1.325051840827e+00 1.351463802896e+00 1.317234440236e+00 1.228043234962e+00 1.108176943285e+00 1.001992618552e+00 9.635209647520e-01 1.019159587602e+00 1.139731953226e+00 1.269047507774e+00 1.359507142311e+00 1.382286472666e+00 1.327402850369e+00 1.204115449426e+00 1.044325001472e+00 9.082049795925e-01 8.727801473612e-01 9.659709192824e-01 1.129910401423e+00 1.287370549251e+00 1.385063876342e+00 1.394595303247e+00 1.308505726765e+00 1.140404762347e+00 9.313092217426e-01 7.662562978804e-01 7.626349324142e-01 9.315718950454e-01 1.160500237277e+00 1.355716393168e+00 1.465871633751e+00 1.466713314345e+00 1.355053027915e+00 1.149494930315e+00 8.995823971515e-01 7.134615144885e-01 7.435638018860e-01 9.698222260120e-01 1.238876863777e+00 1.453265976987e+00 1.564781779400e+00 1.552569335016e+00 1.417574833508e+00 1.184284046893e+00 9.124840684706e-01 7.309223850802e-01 7.992010719464e-01 1.057803139536e+00 1.340232952111e+00 1.551819511880e+00 1.646882929652e+00 1.607537377374e+00 1.439183552902e+00 1.173837361461e+00 8.874470042826e-01 7.418147382644e-01 8.835774044513e-01 1.186353700242e+00 1.481925422116e+00 1.684870349519e+00 1.753754712056e+00 1.673650911784e+00 1.453031967878e+00 1.127807284659e+00 7.857844653470e-01 6.476432330984e-01 8.810959689912e-01 1.252540285757e+00 1.581431736758e+00 1.792135642258e+00 1.848516783502e+00 1.738750461973e+00 1.473044839285e+00 1.086380588150e+00 6.628016942297e-01 4.939755560770e-01 8.277757153643e-01 1.268085872863e+00 1.633345116379e+00 1.860453616130e+00 1.919081457314e+00 1.801454575621e+00 1.521912736409e+00 1.120995000729e+00 6.942689092607e-01 5.490385928631e-01 8.923988272177e-01 1.336832198537e+00 1.703224494284e+00 1.927747831051e+00 1.981371181721e+00 1.859462881605e+00 1.581943892191e+00 1.200243932736e+00 8.319053206195e-01 7.436801322521e-01 1.038853554382e+00 1.436686372436e+00 1.766536895017e+00 1.958216699775e+00 1.982075840504e+00 1.836530493013e+00 1.548552418192e+00 1.185198486371e+00 8.970055630774e-01 9.252797763632e-01 1.248696183531e+00 1.628548685442e+00 1.926667314210e+00 2.078628049907e+00 2.056917716161e+00 1.862031875249e+00 1.523374291198e+00 1.113230907718e+00 8.088085280620e-01 9.004723886813e-01 1.292469974399e+00 1.709024022452e+00 2.023194097624e+00 2.177763569459e+00 2.148938369976e+00 1.939291830953e+00 1.578441158912e+00 1.134453149253e+00 7.746074999626e-01 8.283808426731e-01 1.227781314153e+00 1.657628990293e+00 1.983806566428e+00 2.150504419924e+00 2.136564901219e+00 1.948226334718e+00 1.620989971455e+00 1.233469162894e+00 9.531302358704e-01 1.012521010421e+00 1.350713013959e+00 1.730939148460e+00 2.022384417943e+00 2.165809056648e+00 2.139630987890e+00 1.951955206173e+00 1.642767816614e+00 1.298262775296e+00 1.081808095125e+00 1.164465544433e+00 1.473413465909e+00 1.816189245701e+00 2.073856537405e+00 2.188363143868e+00 2.138442282301e+00 1.932560080244e+00 1.611079897305e+00 1.261455965365e+00 1.050975581731e+00 1.148140114643e+00 1.464988276690e+00 1.807603620429e+00 2.061575901293e+00 2.171818730819e+00 2.118562480254e+00 1.910692558911e+00 1.587976935308e+00 1.236240396180e+00 1.022517015432e+00 1.120284849980e+00 1.441599835671e+00 1.791102561888e+00 2.055698924035e+00 2.181405346124e+00 2.148491944376e+00 1.964378088577e+00 1.664497303855e+00 1.322495878893e+00 1.075395513248e+00 1.089847825795e+00 1.342892403528e+00 1.658750528781e+00 1.915219367331e+00 2.053146723790e+00 2.050808387787e+00 1.914514456136e+00 1.677895240005e+00 1.407592741221e+00 1.211139366455e+00 1.200079118686e+00 1.369943483099e+00 1.605304637480e+00 1.802894557156e+00 1.905473972573e+00 1.891641986749e+00 1.768892804294e+00 1.573112934093e+00 1.372259445670e+00 1.261077869558e+00 1.307139346075e+00 1.477955281847e+00 1.679818336460e+00 1.833536441283e+00 1.893236679890e+00 1.842181735955e+00 1.689594804403e+00 1.471974518109e+00 1.258732215885e+00 1.148677956104e+00 1.207996248163e+00 1.390893243716e+00 1.596208795110e+00 1.746582678013e+00 1.799651358122e+00 1.740978420759e+00 1.580444777592e+00 1.353710403608e+00 1.129679134085e+00 1.012169359549e+00 1.074312198913e+00 1.263160528258e+00 1.470444815856e+00 1.619899811359e+00 1.672380607666e+00 1.616086542302e+00 1.462895592887e+00 1.250282758744e+00 1.049175984298e+00 9.618485297298e-01 1.046699469291e+00 1.239758862629e+00 1.439161303745e+00 1.577131391233e+00 1.620007561922e+00 1.559754197949e+00 1.411355388958e+00 1.215332594939e+00 1.043760038355e+00 9.884432454958e-01 1.084779102875e+00 1.265451558269e+00 1.440528772662e+00 1.550496207146e+00 1.566172848991e+00 1.482699819535e+00 1.318237723954e+00 1.117784904690e+00 9.600598247787e-01 9.367189447041e-01 1.060760619622e+00 1.247359682408e+00 1.409393621269e+00 1.494293267083e+00 1.478156142623e+00 1.360274648298e+00 1.163164564351e+00 9.401885866635e-01 7.910441086140e-01 8.236887460477e-01 1.009305792882e+00 1.227748935017e+00 1.394245319533e+00 1.464972659217e+00 1.422579613884e+00 1.271345903214e+00 1.039361328353e+00 7.928352772576e-01 6.686789990003e-01 7.874757736014e-01 1.046179872487e+00 1.303069177589e+00 1.484767024610e+00 1.556278190071e+00 1.505975676497e+00 1.342923997918e+00 1.100518770406e+00 8.519003139604e-01 7.369723674701e-01 8.625691745883e-01 1.123275548131e+00 1.381016797463e+00 1.562581948435e+00 1.633692727151e+00 1.584701766533e+00 1.427930793362e+00 1.200970376901e+00 9.779837310634e-01 8.769563359692e-01 9.731545437987e-01 1.187878485460e+00 1.402915841076e+00 1.545776244309e+00 1.581701226195e+00 1.502506701176e+00 1.324261685942e+00 1.092346390020e+00 8.964035846975e-01 8.627915448926e-01 1.021045500196e+00 1.256576755971e+00 1.461267513744e+00 1.574903867828e+00 1.569501093753e+00 1.441108468897e+00 1.209337102763e+00 9.263171124044e-01 7.102680642324e-01 7.419507529481e-01 9.959154208747e-01 1.292269294946e+00 1.526854389867e+00 1.650723454872e+00 1.643204078569e+00 1.505428875068e+00 1.261259019753e+00 9.671543471224e-01 7.457007689011e-01 7.773792040105e-01 1.033825841965e+00 1.334118844605e+00 1.573313910829e+00 1.703327203324e+00 1.705858783551e+00 1.585824145003e+00 1.372574208480e+00 1.128189165226e+00 9.614359521567e-01 9.874906961162e-01 1.184886995896e+00 1.429301112209e+00 1.626497310236e+00 1.727626095944e+00 1.715166062399e+00 1.597291733300e+00 1.408892010931e+00 1.216997655561e+00 1.117513307658e+00 1.176907252602e+00 1.355311460961e+00 1.556874345608e+00 1.706460015662e+00 1.762895016356e+00 1.713480984078e+00 1.571516482785e+00 1.378531088952e+00 1.208842923075e+00 1.154798828421e+00 1.254217296897e+00 1.444920004688e+00 1.635210212477e+00 1.759750389318e+00 1.784426512494e+00 1.701762290812e+00 1.529866897638e+00 1.316359518360e+00 1.144766590231e+00 1.113641642634e+00 1.245779452694e+00 1.458482752285e+00 1.656782793695e+00 1.780065856666e+00 1.799632180455e+00 1.713153159264e+00 1.544061804111e+00 1.345467912315e+00 1.202641857192e+00 1.201266335224e+00 1.345281662391e+00 1.552850497437e+00 1.738117501095e+00 1.846599055791e+00 1.853789513165e+00 1.761342494297e+00 1.597192350974e+00 1.418374556404e+00 1.307172333955e+00 1.331122014109e+00 1.478118380027e+00 1.670109914813e+00 1.829106253072e+00 1.904279217861e+00 1.872298186782e+00 1.735259212074e+00 1.522247943307e+00 1.296301244266e+00 1.158683268014e+00 1.199112923224e+00 1.392513598093e+00 1.632181473670e+00 1.827874081117e+00 1.926084249363e+00 1.902165706151e+00 1.755672401381e+00 1.511014980712e+00 1.225887834180e+00 1.011390206860e+00 1.010771970408e+00 1.227949049332e+00 1.521858635759e+00 1.779020247108e+00 1.938473080291e+00 1.971900914565e+00 1.874962028126e+00 1.666201475983e+00 1.391732428122e+00 1.138887182438e+00 1.040313179677e+00 1.167985974122e+00 1.427119719374e+00 1.689771060312e+00 1.877985130009e+00 1.953055480043e+00 1.903192688047e+00 1.739893139074e+00 1.499878664895e+00 1.253198243906e+00 1.108700202766e+00 1.156288786893e+00 1.355788316041e+00 1.591401811536e+00 1.775073356845e+00 1.858695374668e+00 1.823315819158e+00 1.674203569066e+00 1.441895281405e+00 1.190373696515e+00 1.028443383604e+00 1.062435733065e+00 1.263455625114e+00 1.508886498013e+00 1.704240683334e+00 1.797443960194e+00 1.765652697217e+00 1.609297346421e+00 1.352357847233e+00 1.051616541969e+00 8.257636590276e-01 8.424128478962e-01 1.084116523269e+00 1.378831263467e+00 1.615619574630e+00 1.740227898600e+00 1.728365059056e+00 1.577448085238e+00 1.305652637748e+00 9.581671032845e-01 6.437474651195e-01 6.139362146358e-01 9.034657063141e-01 1.250982819293e+00 1.529355059899e+00 1.686223759085e+00 1.698148523613e+00 1.561960315662e+00 1.293894322601e+00 9.338723149613e-01 5.775811418739e-01 5.095702610423e-01 8.218174432646e-01 1.191426991784e+00 1.484947280747e+00 1.651862902559e+00 1.669268110848e+00 1.533970151584e+00 1.261658615336e+00 8.904560793740e-01 5.121806771284e-01 4.512404984739e-01 7.993641743071e-01 1.183150396229e+00 1.480300899981e+00 1.644891160478e+00 1.655812825247e+00 1.510890528493e+00 1.226291996561e+00 8.388143548036e-01 4.348832016532e-01 3.947613307581e-01 7.821852453544e-01 1.172415173807e+00 1.463704458349e+00 1.616383765292e+00 1.612373723518e+00 1.451805987468e+00 1.152387652366e+00 7.504307942481e-01 3.276810984296e-01 3.609314810504e-01 7.812327148965e-01 1.159526896833e+00 1.424801998966e+00 1.544717964100e+00 1.505533460522e+00 1.311017846272e+00 9.820608269195e-01 5.575090000202e-01 1.619843144142e-01 4.807707073176e-01 9.208807096948e-01 1.277185483608e+00 1.504985755441e+00 1.578319015585e+00 1.488137060132e+00 1.242796017826e+00 8.678529406681e-01 4.097220892337e-01 1.994831475788e-01 6.640341547153e-01 1.109959959081e+00 1.454149500280e+00 1.657657184241e+00 1.698292339859e+00 1.571260509102e+00 1.290041672944e+00 8.873697491998e-01 4.314612181685e-01 3.177572685815e-01 7.545575277546e-01 1.187405446306e+00 1.514435316389e+00 1.695016988096e+00 1.709206980676e+00 1.555897912602e+00 1.252981858358e+00 8.391082653570e-01 4.012404200322e-01 3.821995002886e-01 8.068167527196e-01 1.207462481972e+00 1.493062280429e+00 1.626098886128e+00 1.590626276805e+00 1.390204501542e+00 1.047859853245e+00 6.102766590235e-01 2.466881977542e-01 5.485686232134e-01 1.002309497134e+00 1.375355000632e+00 1.613066442324e+00 1.686200411795e+00 1.584988302450e+00 1.319504445510e+00 9.214563809866e-01 4.646738332395e-01 3.587711084397e-01 8.140495028531e-01 1.282556161436e+00 1.648472488831e+00 1.864198108156e+00 1.904319985806e+00 1.763593552235e+00 1.457867953745e+00 1.027739681171e+00 5.702029757989e-01 4.768170658829e-01 9.026420297766e-01 1.368724112561e+00 1.733553207101e+00 1.944691028290e+00 1.977596879955e+00 1.830137111939e+00 1.523081238925e+00 1.105550685899e+00 6.915262596540e-01 6.052435922039e-01 9.566882929770e-01 1.376734572953e+00 1.706444463413e+00 1.887332961078e+00 1.895694326883e+00 1.733064045099e+00 1.426721299022e+00 1.039938075377e+00 7.236668788128e-01 7.635106969415e-01 1.109755027640e+00 1.485331824331e+00 1.764822656378e+00 1.895517102781e+00 1.857855758164e+00 1.658374055373e+00 1.331703536175e+00 9.575622156633e-01 7.273399637858e-01 8.784963683867e-01 1.247457587929e+00 1.605471604868e+00 1.853806999964e+00 1.948829199101e+00 1.876990125833e+00 1.650965503827e+00 1.313941500053e+00 9.626650581161e-01 8.063846727415e-01 1.007848450741e+00 1.374973648145e+00 1.715520006449e+00 1.942359978952e+00 2.016798896473e+00 1.929750299206e+00 1.699066538698e+00 1.374908174891e+00 1.061295605696e+00 9.438730305211e-01 1.127053541059e+00 1.452385542561e+00 1.753716193659e+00 1.946711516284e+00 1.993772754175e+00 1.887850404938e+00 1.649456933862e+00 1.332260968955e+00 1.044290127864e+00 9.609615628487e-01 1.150316860542e+00 1.455029970011e+00 1.726497513767e+00 1.888819685645e+00 1.909163940788e+00 1.784199535172e+00 1.538306540884e+00 1.231208607341e+00 9.822852584343e-01 9.631827856752e-01 1.190713738740e+00 1.498192702215e+00 1.757766762072e+00 1.905672155698e+00 1.915493193326e+00 1.788171351265e+00 1.551507367319e+00 1.267750756575e+00 1.051393475074e+00 1.044321689731e+00 1.250030548337e+00 1.528390524903e+00 1.764809967641e+00 1.898888800787e+00 1.905672187248e+00 1.786787657090e+00 1.569409454482e+00 1.311427084265e+00 1.111244098788e+00 1.082793101291e+00 1.237264867746e+00 1.465743436583e+00 1.664503630282e+00 1.774666228036e+00 1.771301067137e+00 1.655331127647e+00 1.451803263405e+00 1.213813425342e+00 1.030057689790e+00 1.000565700758e+00 1.133378077566e+00 1.331059619050e+00 1.500357279349e+00 1.588224937572e+00 1.572548578968e+00 1.454668202704e+00 1.257610998314e+00 1.030060771389e+00 8.556345900827e-01 8.316927920261e-01 9.605500808899e-01 1.142654243066e+00 1.292236891034e+00 1.364209041170e+00 1.341803680358e+00 1.229621109393e+00 1.052929754311e+00 8.631517076212e-01 7.451689221866e-01 7.756627342529e-01 9.234368887027e-01 1.094943023810e+00 1.223875585477e+00 1.277331310314e+00 1.245730614459e+00 1.139081311042e+00 9.883737902823e-01 8.504602196392e-01 8.010391485746e-01 8.758630009696e-01 1.025490515113e+00 1.176126631603e+00 1.276982788215e+00 1.301780319215e+00 1.243758674449e+00 1.114243331703e+00 9.454572564526e-01 7.976940061381e-01 7.529551610981e-01 8.435898670388e-01 1.006770214091e+00 1.163761116366e+00 1.264390769910e+00 1.282921111280e+00 1.211745173094e+00 1.059580610426e+00 8.540524718173e-01 6.541796804319e-01 5.701362674278e-01 6.743087721913e-01 8.747780423169e-01 1.066980575767e+00 1.197201017975e+00 1.240240986673e+00 1.188354332060e+00 1.048675638767e+00 8.447988057026e-01 6.267423614208e-01 4.999043406347e-01 5.745019737507e-01 7.710092914339e-01 9.674851901133e-01 1.104769447041e+00 1.156561008040e+00 1.114778070224e+00 9.864291308818e-01 7.953407353431e-01 5.927855975087e-01 4.848785716256e-01 5.691761943428e-01 7.600166918857e-01 9.441715200547e-01 1.066888026472e+00 1.104038900201e+00 1.049975873035e+00 9.160999189934e-01 7.360404251175e-01 5.833452349328e-01 5.748760422085e-01 7.304763640583e-01 9.410860320299e-01 1.122626946922e+00 1.231826211535e+00 1.248365106991e+00 1.169200442184e+00 1.009007545839e+00 8.067489649584e-01 6.447733185840e-01 6.444907723630e-01 8.139984464117e-01 1.035801592269e+00 1.222631793658e+00 1.329576818105e+00 1.335820921418e+00 1.238491052281e+00 1.052590514884e+00 8.168539699436e-01 6.159899270583e-01 5.949511002284e-01 7.735312185775e-01 1.007080050604e+00 1.197896345327e+00 1.300439279943e+00 1.295421617640e+00 1.182641015947e+00 9.816231485398e-01 7.410547770516e-01 5.719649311906e-01 6.288934603952e-01 8.586416757006e-01 1.106695750800e+00 1.291818022877e+00 1.376085913291e+00 1.344893715481e+00 1.203393267792e+00 9.799458441500e-01 7.426797018695e-01 6.361230102252e-01 7.769529967442e-01 1.047142857558e+00 1.307871580793e+00 1.489011308187e+00 1.555949397524e+00 1.496261787987e+00 1.317872093244e+00 1.053391007562e+00 7.798911378431e-01 6.654537771080e-01 8.361149722482e-01 1.140370577362e+00 1.425767874885e+00 1.619781512988e+00 1.687047266442e+00 1.614811362771e+00 1.410331890258e+00 1.103363002272e+00 7.626504925293e-01 5.682890029366e-01 7.361205484559e-01 1.076098143928e+00 1.392407512494e+00 1.608503090466e+00 1.689749416980e+00 1.624384630205e+00 1.420641806945e+00 1.108794832641e+00 7.564675636059e-01 5.442516829033e-01 7.100810113897e-01 1.054909166446e+00 1.372788908874e+00 1.587377450573e+00 1.665280095920e+00 1.596606992083e+00 1.392652942989e+00 1.089977174500e+00 7.719374422434e-01 6.353235936754e-01 8.347042973189e-01 1.170713312349e+00 1.473027325669e+00 1.669366183069e+00 1.726667199294e+00 1.635822106679e+00 1.409794570250e+00 1.088672111640e+00 7.665040355166e-01 6.630273226968e-01 9.039836057386e-01 1.262826219674e+00 1.578128898726e+00 1.780986748020e+00 1.838862277185e+00 1.742080899604e+00 1.501588047046e+00 1.151462754022e+00 7.673813057447e-01 5.597830201510e-01 7.726517703438e-01 1.153003713089e+00 1.494679950877e+00 1.723899860662e+00 1.807662047700e+00 1.735508721563e+00 1.516591251289e+00 1.180652086731e+00 7.895088576270e-01 5.117763820579e-01 6.531840576135e-01 1.018240522041e+00 1.359313403062e+00 1.595408962512e+00 1.692732808292e+00 1.640655779728e+00 1.448466279215e+00 1.147429092131e+00 8.051853375663e-01 5.899230370423e-01 7.269970239150e-01 1.058152385514e+00 1.377254018549e+00 1.602188558166e+00 1.697101946487e+00 1.650105064806e+00 1.469632742539e+00 1.186602200150e+00 8.684074026916e-01 6.682387300790e-01 7.763044371097e-01 1.079771099800e+00 1.388503683950e+00 1.614638107750e+00 1.718458475328e+00 1.685089267240e+00 1.519553473051e+00 1.247447875531e+00 9.240921259321e-01 6.731975581946e-01 7.004288016855e-01 9.698029084051e-01 1.275431572929e+00 1.513012227144e+00 1.637201236991e+00 1.629549312733e+00 1.490876602547e+00 1.240242326079e+00 9.194497034326e-01 6.204191359738e-01 5.541283779984e-01 7.868631693463e-01 1.089304572120e+00 1.336192460907e+00 1.478694859541e+00 1.496505777774e+00 1.387594065629e+00 1.166183712418e+00 8.644239771119e-01 5.492892892767e-01 4.112802054061e-01 6.120039752158e-01 9.037790450959e-01 1.144734414519e+00 1.287459739987e+00 1.312704257598e+00 1.218396266398e+00 1.018191175819e+00 7.444712968422e-01 4.713612245501e-01 4.064413213819e-01 6.329172601541e-01 9.128166643853e-01 1.137405835414e+00 1.266650455550e+00 1.283836466591e+00 1.188776146325e+00 9.979922423105e-01 7.509780004587e-01 5.381303589698e-01 5.324753661043e-01 7.427794448174e-01 9.965411017173e-01 1.199455606625e+00 1.310333477466e+00 1.311551439786e+00 1.202474439834e+00 9.991801522611e-01 7.400719133319e-01 5.145605953261e-01 5.047867477346e-01 7.190152612254e-01 9.719755630750e-01 1.169253285788e+00 1.270938220442e+00 1.260046274482e+00 1.135779788390e+00 9.124398827032e-01 6.228067282512e-01 3.517790226144e-01 3.715152242423e-01 6.487592508740e-01 9.267054658459e-01 1.130791594278e+00 1.231036474254e+00 1.214845150665e+00 1.083748561762e+00 8.530992186934e-01 5.548193187847e-01 2.745542520989e-01 3.423406358555e-01 6.425151323351e-01 9.184525792922e-01 1.113421197710e+00 1.203139489675e+00 1.178686962144e+00 1.045305446781e+00 8.236690436731e-01 5.582617856172e-01 3.683793552143e-01 4.646411533523e-01 7.175556548931e-01 9.535948937296e-01 1.113902131241e+00 1.174660436197e+00 1.130482738643e+00 9.929253262048e-01 7.944922965211e-01 6.043107449726e-01 5.477294711652e-01 6.801796393635e-01 8.854553934869e-01 1.062137070366e+00 1.161484959329e+00 1.162930854244e+00 1.065821461338e+00 8.899572212606e-01 6.856654451135e-01 5.615012991769e-01 6.375423171648e-01 8.493435839915e-01 1.068892278260e+00 1.225914153479e+00 1.285866990595e+00 1.235186552384e+00 1.078066376964e+00 8.387955168366e-01 5.781603652093e-01 4.579900834133e-01 6.269142896016e-01 9.092118020112e-01 1.162968209311e+00 1.331035659571e+00 1.386402528605e+00 1.320252667362e+00 1.140269078202e+00 8.727519179171e-01 5.775866371913e-01 4.242507929482e-01 5.991710534866e-01 8.946622577067e-01 1.154624387764e+00 1.323802338592e+00 1.378304031582e+00 1.312910979357e+00 1.139864214718e+00 8.921827487256e-01 6.403388618508e-01 5.353651380490e-01 6.808059000322e-01 9.264193494484e-01 1.141796074890e+00 1.271440323680e+00 1.292933223582e+00 1.204838677816e+00 1.025632627674e+00 8.002223322329e-01 6.223943552098e-01 6.291516726553e-01 8.118873055265e-01 1.031778535562e+00 1.199994405249e+00 1.274913067701e+00 1.240636201764e+00 1.101060141742e+00 8.812534108299e-01 6.410090357062e-01 5.177842061685e-01 6.419383648421e-01 8.890794796255e-01 1.120135194428e+00 1.272580223036e+00 1.318079638876e+00 1.248464073915e+00 1.073412667969e+00 8.234893922004e-01 5.692353999022e-01 4.795036853370e-01 6.575065071245e-01 9.219091913083e-01 1.147469088583e+00 1.284043415736e+00 1.310802196391e+00 1.226270394042e+00 1.047980017536e+00 8.187124608461e-01 6.287410755533e-01 6.203895337164e-01 8.014285007664e-01 1.030744595824e+00 1.214797321409e+00 1.310593992520e+00 1.302208317610e+00 1.194405707320e+00 1.013943035296e+00 8.185974660664e-01 7.102706625515e-01 7.762117398226e-01 9.621515269236e-01 1.158456101517e+00 1.296105786208e+00 1.341325133304e+00 1.283953057751e+00 1.134379962491e+00 9.268529075572e-01 7.329003817211e-01 6.704132931428e-01 7.925198076642e-01 9.977654469489e-01 1.181577244750e+00 1.288241543287e+00 1.292519182750e+00 1.190114150489e+00 9.960357561612e-01 7.501201577444e-01 5.439984905176e-01 5.425889821717e-01 7.441706316354e-01 9.821775431630e-01 1.164909088544e+00 1.252703986664e+00 1.230525540851e+00 1.102018300211e+00 8.908104991705e-01 6.525957310347e-01 5.154855128023e-01 6.199034444812e-01 8.603552932370e-01 1.093506612185e+00 1.253852347197e+00 1.312183019242e+00 1.260317164985e+00 1.109016933159e+00 8.920939357639e-01 6.832456811183e-01 6.179568057536e-01 7.626454623783e-01 9.957118083032e-01 1.204455350096e+00 1.333062938122e+00 1.356284985042e+00 1.269393261447e+00 1.086846840162e+00 8.472632088261e-01 6.341397628920e-01 5.965768227904e-01
 2.602365094589e-01 2.862581445679e-01 3.046068454583e-01 3.096114332835e-01 3.005578039662e-01 2.818220202723e-01 2.626164351305e-01 2.547142546350e-01 2.651806088520e-01 2.900311789099e-01 3.178865446161e-01 3.377839655551e-01 3.430179065767e-01 3.320235903822e-01 3.088246550739e-01 2.830970686751e-01 2.683451370806e-01 2.742985700942e-01 2.980568254217e-01 3.269162943231e-01 3.483404559557e-01 3.550710540978e-01 3.463111114692e-01 3.279395442656e-01 3.115879852026e-01 3.100994917949e-01 3.280931807863e-01 3.575810938929e-01 3.847507970476e-01 3.983128232741e-01 3.932127372443e-01 3.722374699914e-01 3.470101492483e-01 3.362399135923e-01 3.558855514817e-01 4.032121072152e-01 4.623920614162e-01 5.207162327748e-01 5.627764643729e-01 5.804007943670e-01 5.619095635863e-01 4.984124177364e-01 4.140585791125e-01 3.513198863491e-01 3.643073147527e-01 4.501548963096e-01 5.553635373722e-01 6.385019039210e-01 6.779484934834e-01 6.665435226397e-01 6.102507194748e-01 5.299555099568e-01 4.641144449614e-01 4.571586825597e-01 5.155016773754e-01 5.989834740128e-01 6.656893133170e-01 6.912186204305e-01 6.678896670964e-01 6.038605544311e-01 5.253024741372e-01 4.771755737921e-01 4.993160732550e-01 5.800762794878e-01 6.724248751750e-01 7.372303327662e-01 7.532302013075e-01 7.151967624588e-01 6.336102351525e-01 5.377853729480e-01 4.781328260735e-01 4.995906588699e-01 5.859282593131e-01 6.825921413874e-01 7.478827636522e-01 7.609245831402e-01 7.181899495055e-01 6.329435638115e-01 5.383567615177e-01 4.878824710906e-01 5.204237941354e-01 6.166605307378e-01 7.197320295439e-01 7.988317086870e-01 8.111136194792e-01 7.545488198184e-01 6.431678650997e-01 5.141977688676e-01 4.387149926402e-01 4.817408874988e-01 6.034177800468e-01 7.248327308864e-01 7.994268094288e-01 8.074220329277e-01 7.482159890925e-01 6.400801000240e-01 5.258007818065e-01 4.759682906080e-01 5.344110208615e-01 6.528520057653e-01 7.626687786804e-01 8.238598920087e-01 8.208817455874e-01 7.579579228689e-01 6.600931434725e-01 5.771013504593e-01 5.703691782429e-01 6.522213870247e-01 7.702260450134e-01 8.688136687557e-01 9.152827166216e-01 8.979230142531e-01 8.240233674381e-01 7.212795567608e-01 6.397375863030e-01 6.344817808056e-01 7.119155905342e-01 8.221747951079e-01 9.128772152340e-01 9.531482419056e-01 9.330430024853e-01 8.617681736809e-01 7.679458834835e-01 6.975295872942e-01 7.190798671999e-01 8.035716910764e-01 9.221340550885e-01 1.030539765910e+00 1.085414372907e+00 1.057242858408e+00 9.622809548873e-01 8.366244342184e-01 7.436473247289e-01 7.484267405759e-01 8.497851188285e-01 9.827637122465e-01 1.086024161561e+00 1.125312877650e+00 1.091160564294e+00 9.969132045884e-01 8.798694855316e-01 7.995848565259e-01 8.095889490582e-01 9.034448053634e-01 1.023378148667e+00 1.114700032912e+00 1.146722996983e+00 1.112472868910e+00 1.027346012991e+00 9.289296629315e-01 8.708622041736e-01 8.931593543058e-01 9.840966254382e-01 1.093918841144e+00 1.175860074837e+00 1.203225485902e+00 1.170575224590e+00 1.092653995263e+00 1.002804513853e+00 9.455214013847e-01 9.530133109629e-01 1.018286960542e+00 1.102725439359e+00 1.166633622703e+00 1.186418338010e+00 1.157950736093e+00 1.095650542679e+00 1.029137697162e+00 9.963185488358e-01 1.040660799792e+00 1.117120610091e+00 1.210558940752e+00 1.286453004993e+00 1.320622636372e+00 1.292185708616e+00 1.181779415144e+00 1.027106352995e+00 8.957370066727e-01 8.684341013025e-01 9.643049501308e-01 1.115668075227e+00 1.245128336080e+00 1.305514618533e+00 1.279063498287e+00 1.173602150552e+00 1.022911037109e+00 8.891480622819e-01 8.476223461477e-01 9.221152217392e-01 1.054165707870e+00 1.169907500163e+00 1.222698688249e+00 1.194567824013e+00 1.092528884049e+00 9.488566293887e-01 8.237409284579e-01 7.899677171206e-01 8.680437955837e-01 9.992439159318e-01 1.113148677490e+00 1.166362848604e+00 1.142553042138e+00 1.048845589335e+00 9.160642447706e-01 8.007986276111e-01 7.702993691613e-01 8.434996159572e-01 9.669254581909e-01 1.075017471432e+00 1.126354757101e+00 1.104506770506e+00 1.014688313978e+00 8.836201685795e-01 7.617417149807e-01 7.139981940384e-01 7.773425676740e-01 8.923927116921e-01 1.004816932389e+00 1.051951784878e+00 1.018841366120e+00 9.128847148285e-01 7.656953012005e-01 6.406230871352e-01 6.209271030063e-01 7.216396860865e-01 8.661854274099e-01 9.821150559887e-01 1.030197502421e+00 9.962561273910e-01 8.863966577761e-01 7.280019887532e-01 5.781270087236e-01 5.261013663866e-01 6.089237461989e-01 7.485899463671e-01 8.654139016924e-01 9.194191694512e-01 8.977436805130e-01 8.080030383751e-01 6.787324213998e-01 5.643821829779e-01 5.356262177288e-01 6.079816672742e-01 7.172148458221e-01 8.003003512457e-01 8.246078596833e-01 7.819816352789e-01 6.856006017697e-01 5.732622316972e-01 5.106045626780e-01 5.503258673681e-01 6.602114777800e-01 7.708882328467e-01 8.360481576522e-01 8.351535170934e-01 7.685447132443e-01 6.585165010420e-01 5.657040273482e-01 5.535195127135e-01 6.387015732565e-01 7.718872515431e-01 8.951514113934e-01 9.727120458780e-01 9.856904185972e-01 9.277134649652e-01 7.877485747939e-01 5.964736202387e-01 4.439492279037e-01 4.741164934786e-01 6.533927262815e-01 8.388868401996e-01 9.573796034414e-01 9.785293644984e-01 8.969833211365e-01 7.308145958055e-01 5.325379992185e-01 4.275017334920e-01 5.358342376203e-01 7.406555440204e-01 9.155724322968e-01 1.005707607482e+00 9.908455187994e-01 8.759384223239e-01 6.952853255457e-01 5.346287841993e-01 5.385097621243e-01 7.139093254439e-01 9.196482162726e-01 1.064700926686e+00 1.107344685430e+00 1.035449388702e+00 8.644680818168e-01 6.499235711820e-01 5.291747334632e-01 6.489994656097e-01 8.993508729725e-01 1.130712353305e+00 1.270565532863e+00 1.286305343963e+00 1.172713829303e+00 9.533212270461e-01 6.970643932468e-01 5.706086407275e-01 7.261760804811e-01 1.009007122962e+00 1.258430685142e+00 1.399402017451e+00 1.398426144643e+00 1.250993687980e+00 9.810260142109e-01 6.567023885952e-01 4.787204770289e-01 6.808393543335e-01 1.017901042644e+00 1.298253534163e+00 1.452120524428e+00 1.450981090478e+00 1.294066329480e+00 1.008767809157e+00 6.656252920074e-01 4.692081409193e-01 6.704485990009e-01 1.007200607058e+00 1.279470941678e+00 1.418607313954e+00 1.398807095172e+00 1.223250997725e+00 9.253918194144e-01 5.920792888595e-01 4.783119060460e-01 7.444024280365e-01 1.082171716835e+00 1.334292365203e+00 1.443832482541e+00 1.390887681971e+00 1.184522793035e+00 8.669727540760e-01 5.510845042178e-01 5.356877631803e-01 8.491529233081e-01 1.185743302462e+00 1.420435158702e+00 1.504889629210e+00 1.424861262268e+00 1.195646452863e+00 8.727874829545e-01 6.330956009548e-01 6.638752417412e-01 9.441562219095e-01 1.274089670095e+00 1.503315754901e+00 1.580008182604e+00 1.490677654835e+00 1.252544242826e+00 9.201559478837e-01 6.284657168201e-01 6.483328472077e-01 9.484850511347e-01 1.262423544558e+00 1.471362372647e+00 1.529717019495e+00 1.428373875809e+00 1.189859931601e+00 8.769597546506e-01 6.373842666039e-01 6.991073502632e-01 9.786512676340e-01 1.251788892108e+00 1.416498749832e+00 1.433725771383e+00 1.300078843305e+00 1.045080827402e+00 7.464717143001e-01 5.897730207666e-01 7.508458525904e-01 1.045834613971e+00 1.292850427313e+00 1.416935374624e+00 1.390460057884e+00 1.217659576646e+00 9.360641599020e-01 6.422386758396e-01 5.668266796550e-01 8.069369751879e-01 1.115902523886e+00 1.348265611429e+00 1.446706565283e+00 1.392200662520e+00 1.194976036543e+00 9.026247584610e-01 6.723297456904e-01 6.449771807360e-01 8.649404972150e-01 1.144375577553e+00 1.385837818336e+00 1.494121849578e+00 1.446611704835e+00 1.253567220271e+00 9.578701803738e-01 6.696212074309e-01 5.862111644977e-01 7.988895879358e-01 1.090129738541e+00 1.318951894570e+00 1.429322572899e+00 1.402237007394e+00 1.245393099418e+00 9.946547810794e-01 7.308020839089e-01 6.186898816708e-01 7.678336916122e-01 1.021519075755e+00 1.233832015316e+00 1.340064094678e+00 1.315510331731e+00 1.161866949580e+00 9.059261862585e-01 6.130667418187e-01 4.560295604662e-01 6.185663901683e-01 9.002982858638e-01 1.135760579210e+00 1.264615934440e+00 1.263751137705e+00 1.133540671733e+00 8.968859316875e-01 6.096876913226e-01 4.238205476656e-01 5.579181528306e-01 8.393551626517e-01 1.086972558698e+00 1.236723852675e+00 1.263171230277e+00 1.163474428071e+00 9.556753017831e-01 6.978814070944e-01 5.103410995759e-01 5.333863251602e-01 7.644891631285e-01 1.020302674684e+00 1.217797700230e+00 1.321119402539e+00 1.316017451985e+00 1.204347139729e+00 1.003684312179e+00 7.521345537913e-01 5.320507997128e-01 5.035230157742e-01 6.888599293378e-01 9.224240592291e-01 1.110367828609e+00 1.214031116081e+00 1.218208177691e+00 1.123485225180e+00 9.450720113145e-01 7.163426224295e-01 5.075247149606e-01 4.589185845323e-01 6.128314786105e-01 8.224293978562e-01 9.943328126718e-01 1.089873951770e+00 1.093393924443e+00 1.003931514397e+00 8.335191970156e-01 6.095232693967e-01 3.933586090879e-01 3.440761525050e-01 5.170439468704e-01 7.328679567162e-01 9.053289469818e-01 1.002388866263e+00 1.010755428863e+00 9.296442939953e-01 7.699317158869e-01 5.566071160052e-01 3.479478141031e-01 3.098678704607e-01 4.922476277362e-01 7.098470943130e-01 8.847654833878e-01 9.881521056261e-01 1.007833769701e+00 9.435601589338e-01 8.070399813361e-01 6.252531536377e-01 4.549627259817e-01 4.072373381701e-01 5.271280068686e-01 7.032562551141e-01 8.533618112269e-01 9.414426519881e-01 9.526502001972e-01 8.861678069729e-01 7.548625870834e-01 5.900393218089e-01 4.577008315453e-01 4.580463858749e-01 5.910335446901e-01 7.562726450953e-01 8.872911303957e-01 9.521173916712e-01 9.373630814756e-01 8.438964751319e-01 6.880789569707e-01 5.119476146099e-01 4.143664886906e-01 5.019888725062e-01 6.977409315912e-01 8.931526592133e-01 1.035425345814e+00 1.098357006336e+00 1.070960542514e+00 9.557231927298e-01 7.706983847063e-01 5.602596859826e-01 4.340213839357e-01 5.270284117702e-01 7.498816958024e-01 9.732456708408e-01 1.138558026583e+00 1.217880489124e+00 1.199853397959e+00 1.087589335444e+00 9.005675156641e-01 6.838626426060e-01 5.365445231810e-01 5.890150699205e-01 7.942845147802e-01 1.020169941504e+00 1.195504845236e+00 1.286902899951e+00 1.281195429766e+00 1.181561977237e+00 1.008762314892e+00 8.081141731279e-01 6.654726344879e-01 6.835127734466e-01 8.459944734088e-01 1.045092416398e+00 1.205153014225e+00 1.288442928938e+00 1.280564420568e+00 1.185582863677e+00 1.026806151362e+00 8.526502306445e-01 7.435959490918e-01 7.738916007048e-01 9.184276581273e-01 1.089275342712e+00 1.220438653726e+00 1.277223620139e+00 1.247718154158e+00 1.139522575648e+00 9.816436896362e-01 8.312653229325e-01 7.715604361850e-01 8.490396939277e-01 1.011655395496e+00 1.177872424410e+00 1.292772101454e+00 1.328199361681e+00 1.276634348218e+00 1.149737940636e+00 9.814189782994e-01 8.352678652225e-01 7.963936032997e-01 8.966868383474e-01 1.071596518755e+00 1.241551677822e+00 1.356434470295e+00 1.392038239417e+00 1.344239846948e+00 1.227498609934e+00 1.076576548290e+00 9.485884383634e-01 9.091159066455e-01 9.803763859356e-01 1.115620341768e+00 1.249979093579e+00 1.338610565974e+00 1.360304696177e+00 1.314142977341e+00 1.217790573941e+00 1.106729705326e+00 1.028873069722e+00 1.023074599048e+00 1.088105676974e+00 1.184203824634e+00 1.265465218228e+00 1.300800285724e+00 1.278431497895e+00 1.205776634948e+00 1.109150017136e+00 1.030731417143e+00 1.013139511143e+00 1.068816090266e+00 1.168425564263e+00 1.266371283052e+00 1.326125136230e+00 1.328543700648e+00 1.273024586505e+00 1.177907374962e+00 1.080357896859e+00 1.028792921114e+00 1.056107477500e+00 1.150590607877e+00 1.267263263877e+00 1.360558547203e+00 1.400594333909e+00 1.376180861660e+00 1.295131988613e+00 1.185124835789e+00 1.092608607098e+00 1.068338086267e+00 1.131798661776e+00 1.252392848785e+00 1.377617681262e+00 1.463726224077e+00 1.485287841762e+00 1.435851716058e+00 1.328077316678e+00 1.194993091455e+00 1.088973183170e+00 1.064438780704e+00 1.136340486937e+00 1.264788825850e+00 1.392303864977e+00 1.475273558818e+00 1.490702505760e+00 1.435314356482e+00 1.324852981665e+00 1.194198711068e+00 1.093935487297e+00 1.070673923220e+00 1.130814341767e+00 1.233613801577e+00 1.326217659928e+00 1.370360962933e+00 1.348630093522e+00 1.264517341665e+00 1.143023841439e+00 1.031213715734e+00 9.870898613498e-01 1.039851984359e+00 1.159138604800e+00 1.285477003454e+00 1.369011683238e+00 1.380541766315e+00 1.311559345169e+00 1.175012868194e+00 1.010183861885e+00 8.896901471490e-01 8.964679838025e-01 1.038201511642e+00 1.238285710561e+00 1.419193301235e+00 1.531824707988e+00 1.551064727682e+00 1.471859038306e+00 1.309562427919e+00 1.105114631492e+00 9.359070162363e-01 9.048428020665e-01 1.041552732170e+00 1.260588966713e+00 1.468296312863e+00 1.607224897357e+00 1.648436933492e+00 1.584485048561e+00 1.427994377421e+00 1.214643813577e+00 1.011714478152e+00 9.189194218962e-01 9.977308080802e-01 1.187694726093e+00 1.387760050283e+00 1.530287740324e+00 1.580679161916e+00 1.528371076813e+00 1.383777473211e+00 1.180398033960e+00 9.827614805237e-01 8.882220846913e-01 9.603705017762e-01 1.142945887715e+00 1.336191349335e+00 1.472299683965e+00 1.516024816877e+00 1.455633399925e+00 1.299814243796e+00 1.080072528782e+00 8.620584368294e-01 7.588651329376e-01 8.514264012978e-01 1.063431257404e+00 1.279306821394e+00 1.430595194392e+00 1.483563806114e+00 1.427032577948e+00 1.269338155704e+00 1.041074108467e+00 8.085887062627e-01 6.974598377535e-01 8.061319180749e-01 1.043160477534e+00 1.281170749183e+00 1.450699584628e+00 1.518061140923e+00 1.471594010242e+00 1.318771970778e+00 1.088927698484e+00 8.463067280430e-01 7.163768009747e-01 8.137488351985e-01 1.057539103422e+00 1.312112606708e+00 1.501500071175e+00 1.588210652570e+00 1.557542822010e+00 1.413565927779e+00 1.180530052189e+00 9.120104418197e-01 7.183193063709e-01 7.476073179360e-01 9.698649342474e-01 1.231432932058e+00 1.439035860875e+00 1.548512681279e+00 1.542151026480e+00 1.422320345281e+00 1.212097152493e+00 9.631447495031e-01 7.766174305554e-01 7.854380771538e-01 9.802954956004e-01 1.225268609305e+00 1.424462373998e+00 1.529905928802e+00 1.521554599880e+00 1.400559681741e+00 1.189780411346e+00 9.423825006181e-01 7.646428436709e-01 7.915713764115e-01 1.001719448079e+00 1.255473570014e+00 1.459265825032e+00 1.566250460126e+00 1.556563655833e+00 1.431111394750e+00 1.211945193673e+00 9.502808576118e-01 7.507868772975e-01 7.600075849261e-01 9.681021798802e-01 1.226202999893e+00 1.435210179442e+00 1.547412148424e+00 1.543506755030e+00 1.425667914581e+00 1.218045763130e+00 9.747692756873e-01 7.992938209649e-01 8.176981050556e-01 1.012325960192e+00 1.251177755630e+00 1.441280441723e+00 1.535985421015e+00 1.516945386343e+00 1.387953226021e+00 1.175922956019e+00 9.401060191154e-01 7.904594005064e-01 8.404011445737e-01 1.046072354885e+00 1.278367580312e+00 1.453310709175e+00 1.529404346922e+00 1.492025569735e+00 1.348882636252e+00 1.132360570049e+00 9.109828591706e-01 8.030726098671e-01 8.968448868110e-01 1.117476678843e+00 1.343779469793e+00 1.502600310438e+00 1.558440885855e+00 1.501249313852e+00 1.343726384458e+00 1.125324554205e+00 9.249323393056e-01 8.619744776933e-01 9.907439299514e-01 1.218691489071e+00 1.436167570596e+00 1.578685564866e+00 1.615586432411e+00 1.540885038735e+00 1.371816675236e+00 1.153505280448e+00 9.698398762869e-01 9.313258418759e-01 1.067687737248e+00 1.284270475945e+00 1.480416942982e+00 1.596541099853e+00 1.604977517925e+00 1.502690386611e+00 1.310589318388e+00 1.079797222731e+00 9.055087134095e-01 9.033504181868e-01 1.075099068362e+00 1.305657719434e+00 1.498089323268e+00 1.599293898038e+00 1.585956911528e+00 1.457759835114e+00 1.237227981025e+00 9.774810458548e-01 7.844985352546e-01 7.975602720411e-01 1.002056639874e+00 1.254366392780e+00 1.457020690371e+00 1.562846529510e+00 1.553774074995e+00 1.434024768059e+00 1.230606908096e+00 1.000824686202e+00 8.460324914663e-01 8.726733011346e-01 1.054507870318e+00 1.273390410409e+00 1.444206958127e+00 1.524203945178e+00 1.498965988544e+00 1.377369681506e+00 1.193175486406e+00 1.012063598998e+00 9.301570763839e-01 1.007416935625e+00 1.190404396432e+00 1.383344953458e+00 1.519182337047e+00 1.562898842000e+00 1.504137517083e+00 1.354776614025e+00 1.151815486646e+00 9.663281824515e-01 8.998972163128e-01 1.002098716556e+00 1.201744602829e+00 1.401189393818e+00 1.538141504137e+00 1.581582727771e+00 1.523512999681e+00 1.376451086438e+00 1.175323009678e+00 9.842013039891e-01 8.947774153453e-01 9.621387925843e-01 1.132026598941e+00 1.312269224902e+00 1.440807305541e+00 1.487138496127e+00 1.444053035417e+00 1.324350565999e+00 1.161419267102e+00 1.011563469382e+00 9.447359172671e-01 9.962971606387e-01 1.126982007080e+00 1.267666517879e+00 1.367175829979e+00 1.399574017378e+00 1.360255462686e+00 1.263631061269e+00 1.142847804816e+00 1.047215893783e+00 1.025191262096e+00 1.088839776717e+00 1.202869983190e+00 1.317296961630e+00 1.394624237556e+00 1.416021547952e+00 1.380359601829e+00 1.302873821504e+00 1.213455473324e+00 1.150822360896e+00 1.146276698685e+00 1.202733619460e+00 1.293186479237e+00 1.380884578284e+00 1.436725940659e+00 1.445389504328e+00 1.405944434152e+00 1.331118886282e+00 1.245632342459e+00 1.181242479551e+00 1.164594115744e+00 1.201477603838e+00 1.273049403210e+00 1.349231540718e+00 1.403474323949e+00 1.419440553141e+00 1.392240219785e+00 1.327855366592e+00 1.241895921860e+00 1.157274000069e+00 1.098762202338e+00 1.082991639255e+00 1.109110376008e+00 1.159951577045e+00 1.212884050894e+00 1.249437199088e+00 1.259267130657e+00 1.240444741124e+00 1.198521403297e+00 1.144865117153e+00 1.094036400974e+00 1.059657178132e+00 1.049339293810e+00 1.061526598193e+00 1.086991853450e+00 1.113819606829e+00 1.132300558651e+00 1.137641275453e+00 1.130561895420e+00 1.116524064998e+00 1.103642803575e+00 1.099544890763e+00 1.107985795666e+00 1.126918694580e+00 1.149487935571e+00 1.167097048227e+00 1.172741268052e+00 1.163555321807e+00 1.141993401910e+00 1.115562001199e+00 1.094785239043e+00 1.089198245519e+00 1.102633791726e+00 1.130890495824e+00 1.163472565872e+00 1.188195198468e+00 1.195622045135e+00 1.181868471885e+00 1.149778823775e+00 1.108581097289e+00 1.071561795017e+00 1.051316044979e+00 1.053718245664e+00 1.074537627136e+00 1.101921169506e+00 1.122581432371e+00 1.127417795169e+00 1.114510926971e+00 1.089707529868e+00 1.064744176337e+00 1.052565270201e+00 1.060620149563e+00 1.086104330276e+00 1.117210430446e+00 1.139289523805e+00 1.141330326030e+00 1.120242276940e+00 1.082757199792e+00 1.044808022526e+00 1.026506302877e+00 1.041918238362e+00 1.089159711436e+00 1.150612253303e+00 1.202643320553e+00 1.225337447174e+00 1.208129526921e+00 1.152614282974e+00 1.074026954338e+00 1.000851753566e+00 9.672599545390e-01 9.933355992475e-01 1.067699799626e+00 1.156097874778e+00 1.222804137152e+00 1.242900059021e+00 1.205889541908e+00 1.117245589181e+00 1.000585822237e+00 8.993636744474e-01 8.663449593969e-01 9.246738140080e-01 1.041914317240e+00 1.162464345155e+00 1.241576229510e+00 1.253097245071e+00 1.188933136840e+00 1.059753115884e+00 8.995572555190e-01 7.741543286714e-01 7.658314954926e-01 8.885332898629e-01 1.068119462737e+00 1.228758705985e+00 1.323608576336e+00 1.329249526582e+00 1.241517259316e+00 1.076225763096e+00 8.762499453881e-01 7.279208186501e-01 7.415725721937e-01 9.135314307281e-01 1.133430345345e+00 1.315892431474e+00 1.414949694329e+00 1.409906568202e+00 1.300451058490e+00 1.107964739659e+00 8.847549974724e-01 7.349599516375e-01 7.788677831248e-01 9.835392436571e-01 1.219930373382e+00 1.402411635839e+00 1.487351645945e+00 1.457224556198e+00 1.316411498974e+00 1.094229103640e+00 8.591362631363e-01 7.437167511947e-01 8.574353216196e-01 1.109276052469e+00 1.362005571290e+00 1.537765347245e+00 1.597453529010e+00 1.526745344197e+00 1.333384758204e+00 1.051477680099e+00 7.638047250253e-01 6.567221925990e-01 8.543058038584e-01 1.176007675659e+00 1.466276952895e+00 1.654022095503e+00 1.704826494479e+00 1.607232071812e+00 1.370555929221e+00 1.028136733669e+00 6.610831521081e-01 5.158652768350e-01 7.897372148184e-01 1.177276249293e+00 1.506753703647e+00 1.715250979758e+00 1.773146955844e+00 1.672548070565e+00 1.426483726418e+00 1.073091970181e+00 7.016302996536e-01 5.640637670482e-01 8.393217296219e-01 1.228899595107e+00 1.559422922127e+00 1.766491369516e+00 1.821468780849e+00 1.719386894439e+00 1.478599896585e+00 1.147320296922e+00 8.323854844074e-01 7.507631434533e-01 9.903101156543e-01 1.334221957084e+00 1.627026414459e+00 1.800392360561e+00 1.825399602254e+00 1.700152638386e+00 1.449983771796e+00 1.137837868612e+00 8.972466634933e-01 9.203171572223e-01 1.192502327928e+00 1.522015180507e+00 1.784217461043e+00 1.918112537217e+00 1.897506236515e+00 1.722867285055e+00 1.422343013797e+00 1.065209767438e+00 8.115552129694e-01 8.924567404955e-01 1.230562844297e+00 1.597458041009e+00 1.876300657561e+00 2.012816806131e+00 1.984544495833e+00 1.794037602623e+00 1.469696965887e+00 1.077268262410e+00 7.721142767688e-01 8.233798318210e-01 1.171197986392e+00 1.553065801933e+00 1.845182461733e+00 1.994522145608e+00 1.981149639583e+00 1.811101216999e+00 1.518147875899e+00 1.176551675457e+00 9.372072125442e-01 9.915145860661e-01 1.287283386487e+00 1.624693064683e+00 1.885116962311e+00 2.013098549547e+00 1.988439231666e+00 1.818907517273e+00 1.542299346204e+00 1.238978354713e+00 1.054354081633e+00 1.129853778448e+00 1.402720142336e+00 1.708067533440e+00 1.938573040012e+00 2.040398818630e+00 1.993713317863e+00 1.806511320393e+00 1.516659138538e+00 1.205303669340e+00 1.021436375849e+00 1.107234405778e+00 1.388588325230e+00 1.696883098229e+00 1.927514041174e+00 2.028952306938e+00 1.982521229057e+00 1.796374916840e+00 1.507447688785e+00 1.194399421779e+00 1.003653471557e+00 1.082232535461e+00 1.362486506652e+00 1.675566570352e+00 1.916505482096e+00 2.033805903488e+00 2.008178616779e+00 1.845844268671e+00 1.579031217131e+00 1.274493423733e+00 1.052388374120e+00 1.054925271556e+00 1.270747742660e+00 1.551740577812e+00 1.785629152485e+00 1.915644057035e+00 1.920031724699e+00 1.803241164583e+00 1.594867525850e+00 1.353940161421e+00 1.174259876595e+00 1.153692682709e+00 1.296096577951e+00 1.505579106839e+00 1.688404472577e+00 1.789831804479e+00 1.787916657171e+00 1.687266746587e+00 1.517973525562e+00 1.337737438351e+00 1.227254183198e+00 1.249510436779e+00 1.387810265078e+00 1.565050907822e+00 1.708512676849e+00 1.773289951448e+00 1.741001432561e+00 1.616910628334e+00 1.430331810429e+00 1.238026430743e+00 1.121635925525e+00 1.145150543330e+00 1.286700810902e+00 1.463989161764e+00 1.604466280999e+00 1.665250434099e+00 1.629370829100e+00 1.502261100736e+00 1.312114438628e+00 1.114558359075e+00 9.936001146597e-01 1.018652982863e+00 1.165216747216e+00 1.345647628987e+00 1.487622044292e+00 1.550684849493e+00 1.519869882068e+00 1.401929092075e+00 1.225893962366e+00 1.047764148529e+00 9.495334105431e-01 9.917050378759e-01 1.142609361339e+00 1.318743977776e+00 1.454402619067e+00 1.513518641713e+00 1.483898134246e+00 1.374105150228e+00 1.214187968232e+00 1.058667869515e+00 9.803473460924e-01 1.024612698942e+00 1.158926329161e+00 1.310413546009e+00 1.420652907585e+00 1.457175708277e+00 1.410085083474e+00 1.290048779990e+00 1.129599419235e+00 9.858867767471e-01 9.298441942794e-01 9.929392669898e-01 1.129267697204e+00 1.266529578734e+00 1.352155976812e+00 1.358810172829e+00 1.280917210890e+00 1.133809075240e+00 9.576127495387e-01 8.241239301062e-01 8.155378432679e-01 9.373415258520e-01 1.109652006452e+00 1.255783613039e+00 1.330354808145e+00 1.312931029839e+00 1.203654539248e+00 1.024344932927e+00 8.274634009411e-01 7.119229540257e-01 7.739178094952e-01 9.698104104294e-01 1.188492957325e+00 1.357038761122e+00 1.437605624292e+00 1.415170210747e+00 1.294043627209e+00 1.099985548645e+00 8.896811058217e-01 7.659878748481e-01 8.265531580901e-01 1.026640478986e+00 1.251889079580e+00 1.426908810018e+00 1.513386868351e+00 1.497212270909e+00 1.384534423001e+00 1.203012461885e+00 1.007923908492e+00 8.871332109932e-01 9.174089591467e-01 1.071164511466e+00 1.254101478134e+00 1.393121943706e+00 1.449211767238e+00 1.409323233228e+00 1.282896503174e+00 1.104015008811e+00 9.383892091868e-01 8.777076750689e-01 9.666146820640e-01 1.142522995905e+00 1.314932038327e+00 1.423235057440e+00 1.436283379996e+00 1.346062792056e+00 1.166680358341e+00 9.403486142691e-01 7.565379845503e-01 7.470176140268e-01 9.278325088330e-01 1.173292864309e+00 1.383890528308e+00 1.507682433870e+00 1.520811960770e+00 1.420274739982e+00 1.223824023143e+00 9.766321396757e-01 7.722595772053e-01 7.533385530395e-01 9.410505027732e-01 1.199195409164e+00 1.422934162697e+00 1.560160319263e+00 1.588742701271e+00 1.508490802373e+00 1.340816008837e+00 1.133609482741e+00 9.699260234609e-01 9.481827276640e-01 1.083900089207e+00 1.288582043137e+00 1.473139940058e+00 1.585603895915e+00 1.603978145362e+00 1.530226414044e+00 1.389444219573e+00 1.231927327821e+00 1.129943515469e+00 1.143848217607e+00 1.265142080956e+00 1.426756995798e+00 1.561730165177e+00 1.628021982945e+00 1.608993465069e+00 1.511458909845e+00 1.366104329153e+00 1.228425311574e+00 1.167366775393e+00 1.221176997171e+00 1.358771533476e+00 1.511938399388e+00 1.622291753426e+00 1.655346405170e+00 1.600104478332e+00 1.468325587410e+00 1.296558091703e+00 1.148732572755e+00 1.101489794731e+00 1.185563123124e+00 1.350567900781e+00 1.519398075749e+00 1.635217514588e+00 1.668038032445e+00 1.611668920034e+00 1.482720958735e+00 1.322427298921e+00 1.196774967138e+00 1.175019459735e+00 1.273741889426e+00 1.439312857498e+00 1.600630712444e+00 1.706588270719e+00 1.731456668860e+00 1.672887769226e+00 1.551458192214e+00 1.411232694477e+00 1.314931513280e+00 1.316923244483e+00 1.418941250246e+00 1.568406545542e+00 1.701550565866e+00 1.771631419896e+00 1.754711909846e+00 1.649506354152e+00 1.478596666209e+00 1.292527498663e+00 1.170132390412e+00 1.183849661523e+00 1.327823144552e+00 1.524322928364e+00 1.694757301823e+00 1.787592382076e+00 1.776855748966e+00 1.658884606375e+00 1.452648479880e+00 1.205932606215e+00 1.009200733847e+00 9.817991700273e-01 1.148328759824e+00 1.401867565265e+00 1.637400474720e+00 1.793642358861e+00 1.840308194955e+00 1.769904427183e+00 1.596123777720e+00 1.357241987762e+00 1.126273795555e+00 1.015502673383e+00 1.101843984664e+00 1.323049804021e+00 1.564716053510e+00 1.749176254687e+00 1.835580863360e+00 1.809032822874e+00 1.676596123126e+00 1.468326519471e+00 1.243230377728e+00 1.094128525307e+00 1.108198156402e+00 1.270665532252e+00 1.483605467038e+00 1.661023775711e+00 1.752663410282e+00 1.736479259417e+00 1.613657947657e+00 1.408844643662e+00 1.176347420919e+00 1.010027242345e+00 1.012242701636e+00 1.178785949355e+00 1.403683674658e+00 1.593332324621e+00 1.693469811387e+00 1.678674225515e+00 1.546117842148e+00 1.315194699188e+00 1.034824659185e+00 8.079432230538e-01 7.926068969141e-01 1.002411581407e+00 1.280551435957e+00 1.513659047174e+00 1.645329046591e+00 1.649421093103e+00 1.521002196277e+00 1.274965351849e+00 9.509305951679e-01 6.427963927557e-01 5.770381930709e-01 8.321274504093e-01 1.164455140253e+00 1.439729302688e+00 1.603320501027e+00 1.630315892711e+00 1.515573421475e+00 1.272508200437e+00 9.363481291001e-01 5.888807530203e-01 4.764798627977e-01 7.481712873123e-01 1.102274788144e+00 1.392665932333e+00 1.566221529555e+00 1.598689812360e+00 1.485042902434e+00 1.238304065349e+00 8.921263928908e-01 5.240770716086e-01 4.108135509842e-01 7.192714776604e-01 1.088100085961e+00 1.381677487626e+00 1.552438422873e+00 1.578373266742e+00 1.455857455263e+00 1.198951664100e+00 8.414931774493e-01 4.606649231599e-01 3.727412110229e-01 7.155909498205e-01 1.086711202812e+00 1.371036664223e+00 1.527068592386e+00 1.535819901133e+00 1.396125826324e+00 1.124066531844e+00 7.546485167970e-01 3.684370357772e-01 3.542216867787e-01 7.293823723366e-01 1.087332073803e+00 1.344198156152e+00 1.465726779302e+00 1.437110565311e+00 1.260646340401e+00 9.552800887609e-01 5.577046841973e-01 1.797377809064e-01 4.416237535005e-01 8.599112630234e-01 1.204096348058e+00 1.428476502190e+00 1.507025095889e+00 1.430032213691e+00 1.204514735941e+00 8.542228040910e-01 4.240974435933e-01 1.931137242929e-01 6.156962009492e-01 1.043756496387e+00 1.379293423415e+00 1.583000685687e+00 1.632437177496e+00 1.521868462512e+00 1.263131192635e+00 8.867237878895e-01 4.562896103463e-01 3.025192094816e-01 6.967194622709e-01 1.112557907203e+00 1.433432698114e+00 1.617517655650e+00 1.644188425908e+00 1.511082277380e+00 1.234219250309e+00 8.498831853724e-01 4.383714744414e-01 3.647056979460e-01 7.443869140711e-01 1.127632975585e+00 1.408442493620e+00 1.547300187337e+00 1.527123835833e+00 1.349912976043e+00 1.036712055663e+00 6.322007472729e-01 2.828824543434e-01 5.051651570579e-01 9.284876811663e-01 1.287920732994e+00 1.523681078749e+00 1.605500892072e+00 1.522427825233e+00 1.282676240837e+00 9.153909916634e-01 4.886367568972e-01 3.427180445429e-01 7.474990073188e-01 1.192951056128e+00 1.548156932835e+00 1.764273067603e+00 1.815279655634e+00 1.694611822704e+00 1.415850179774e+00 1.016010143195e+00 5.819198337438e-01 4.514523436744e-01 8.328146270674e-01 1.277411967016e+00 1.633137494241e+00 1.846303606179e+00 1.891544950787e+00 1.765088164513e+00 1.484957357046e+00 1.095579928909e+00 6.976616099243e-01 5.762412159209e-01 8.848329738874e-01 1.284268359685e+00 1.606797225048e+00 1.791718351526e+00 1.813883643428e+00 1.672523156050e+00 1.391050067384e+00 1.025189773438e+00 7.057448533312e-01 7.025686253459e-01 1.016928712976e+00 1.377829479871e+00 1.654418433894e+00 1.792518538428e+00 1.771018465817e+00 1.593715404699e+00 1.290498013114e+00 9.312298838085e-01 6.858903551730e-01 8.007807272948e-01 1.149020061769e+00 1.498616697469e+00 1.748655325797e+00 1.854691992476e+00 1.801491709831e+00 1.598541735061e+00 1.283372374753e+00 9.408013022997e-01 7.603916932559e-01 9.262014924857e-01 1.275548660340e+00 1.611876734741e+00 1.845378659505e+00 1.935841339308e+00 1.871819046883e+00 1.667243383875e+00 1.365472648087e+00 1.056768671273e+00 9.082638297985e-01 1.047167798472e+00 1.348580662567e+00 1.644588950294e+00 1.846062107562e+00 1.912316015582e+00 1.832971701081e+00 1.623867246740e+00 1.330856099784e+00 1.046498408249e+00 9.280612054642e-01 1.069982529003e+00 1.348272618496e+00 1.613133427513e+00 1.783549868490e+00 1.823011039902e+00 1.724267801733e+00 1.506345758107e+00 1.220008422722e+00 9.678538650066e-01 9.103321331768e-01 1.097955867083e+00 1.385849058454e+00 1.642667230941e+00 1.800537684349e+00 1.829697096362e+00 1.727017559272e+00 1.514497824196e+00 1.245078715493e+00 1.018975184761e+00 9.756707625398e-01 1.149161164775e+00 1.414565157942e+00 1.653689714165e+00 1.802152193897e+00 1.831500980566e+00 1.739116230059e+00 1.546266425910e+00 1.301886968102e+00 1.091940271436e+00 1.028249143375e+00 1.148666366425e+00 1.362921676387e+00 1.565431171921e+00 1.692362976167e+00 1.714347094355e+00 1.627455770732e+00 1.450406745897e+00 1.226880362093e+00 1.032153170924e+00 9.626582902869e-01 1.054383001015e+00 1.232531531620e+00 1.402704289048e+00 1.505917762479e+00 1.514810312379e+00 1.425469114277e+00 1.254504380545e+00 1.041202834223e+00 8.552099473428e-01 7.902138249984e-01 8.797000278015e-01 1.045322647890e+00 1.197623754597e+00 1.285124514301e+00 1.285930996674e+00 1.199533224082e+00 1.044845425856e+00 8.639676841335e-01 7.302122202026e-01 7.261654308715e-01 8.495247598400e-01 1.015975160963e+00 1.154491394016e+00 1.227282911989e+00 1.220294034489e+00 1.138381538863e+00 1.005472054014e+00 8.681767549834e-01 7.942596434560e-01 8.330791173091e-01 9.591909593975e-01 1.104753446606e+00 1.215226351484e+00 1.259782842989e+00 1.227210769762e+00 1.123739467235e+00 9.744274416985e-01 8.280896104087e-01 7.561705248295e-01 8.060915662106e-01 9.416578507951e-01 1.089393308034e+00 1.194909361598e+00 1.228093727385e+00 1.177472324868e+00 1.047759865887e+00 8.613689498759e-01 6.677682484200e-01 5.622907850500e-01 6.309914304491e-01 8.115130065296e-01 9.986053576599e-01 1.133313612368e+00 1.187191472907e+00 1.149880905817e+00 1.025870193731e+00 8.355637450983e-01 6.238775465499e-01 4.878008622281e-01 5.449533672162e-01 7.344131830037e-01 9.322807936236e-01 1.076111254835e+00 1.137694385878e+00 1.107198192713e+00 9.896501228570e-01 8.062986914348e-01 6.037786723712e-01 4.809563388056e-01 5.466887411908e-01 7.325788418129e-01 9.205171243074e-01 1.051333727570e+00 1.098492205807e+00 1.054155030069e+00 9.269862078407e-01 7.461038197631e-01 5.772638544447e-01 5.392981467517e-01 6.792843556687e-01 8.899831376158e-01 1.078723992240e+00 1.198534197957e+00 1.226962842111e+00 1.158817484782e+00 1.005887167325e+00 8.022913563262e-01 6.229449265491e-01 5.951319387363e-01 7.526829891238e-01 9.762344596492e-01 1.170838629933e+00 1.288751290868e+00 1.307534396341e+00 1.222588130062e+00 1.046578792663e+00 8.142680137082e-01 6.029109127080e-01 5.584515184955e-01 7.258250692201e-01 9.603666302941e-01 1.157764391030e+00 1.270185262602e+00 1.276884269095e+00 1.175945459909e+00 9.843437218400e-01 7.458694268046e-01 5.617800214892e-01 5.929575215455e-01 8.122315238541e-01 1.060875536047e+00 1.252309318463e+00 1.346539021374e+00 1.327287788001e+00 1.197555337975e+00 9.821709203284e-01 7.419072552374e-01 6.113913458784e-01 7.266599030307e-01 9.881948598219e-01 1.250082329034e+00 1.438256892552e+00 1.516409061258e+00 1.470588136468e+00 1.306676903605e+00 1.053972552522e+00 7.823038709976e-01 6.477772114126e-01 7.931506350543e-01 1.086889417987e+00 1.371480221936e+00 1.571086005720e+00 1.648768103055e+00 1.590303303061e+00 1.401127770764e+00 1.108354078197e+00 7.749274540270e-01 5.642989744693e-01 7.018749385435e-01 1.029975892286e+00 1.345356748530e+00 1.567154142843e+00 1.658906403270e+00 1.607128290793e+00 1.417838612118e+00 1.117843385726e+00 7.667764063336e-01 5.239729337605e-01 6.517719591859e-01 9.880336182076e-01 1.308634865026e+00 1.532141313584e+00 1.623456651338e+00 1.570850926191e+00 1.382934331403e+00 1.091563440219e+00 7.690582327703e-01 5.942714796454e-01 7.595651973857e-01 1.087426842017e+00 1.392553445980e+00 1.598502186524e+00 1.670670060399e+00 1.598284452521e+00 1.391895770352e+00 1.087492120314e+00 7.690390559888e-01 6.376832472720e-01 8.472721782454e-01 1.193448045378e+00 1.506900836109e+00 1.715513303118e+00 1.785226171090e+00 1.704775234891e+00 1.483087480625e+00 1.151336748172e+00 7.786618227689e-01 5.537436566231e-01 7.314081982269e-01 1.096702319307e+00 1.434567090859e+00 1.667207889975e+00 1.759987994379e+00 1.700870025866e+00 1.496977924108e+00 1.175105294596e+00 7.908412131896e-01 4.933096201772e-01 6.000792985655e-01 9.557163805479e-01 1.296062906452e+00 1.536591157764e+00 1.642575103871e+00 1.602176668485e+00 1.422840295205e+00 1.132801400832e+00 7.932219010868e-01 5.586964984367e-01 6.718966390096e-01 9.960932184596e-01 1.314460449616e+00 1.542596515958e+00 1.644048197208e+00 1.606003154050e+00 1.435347102326e+00 1.160409884529e+00 8.435272590935e-01 6.306105457801e-01 7.249563908753e-01 1.024404125043e+00 1.332244650040e+00 1.559664623838e+00 1.666940125474e+00 1.638742696418e+00 1.479069097682e+00 1.211690657541e+00 8.885625075535e-01 6.291757950445e-01 6.507280828197e-01 9.230002692074e-01 1.230363090842e+00 1.469010473813e+00 1.594755146867e+00 1.589464934273e+00 1.453640332256e+00 1.205446367935e+00 8.847953473594e-01 5.807023502059e-01 5.134382134838e-01 7.551150679027e-01 1.061178139933e+00 1.308707612852e+00 1.451244612840e+00 1.469420410118e+00 1.361488689961e+00 1.141510348406e+00 8.409120584887e-01 5.249377274349e-01 3.873398516327e-01 5.948660025033e-01 8.872257272538e-01 1.126151640668e+00 1.266658812151e+00 1.290539280494e+00 1.196284526023e+00 9.978356733374e-01 7.275525247481e-01 4.591361379657e-01 3.980699882406e-01 6.211373113540e-01 8.934351100818e-01 1.109648476793e+00 1.231168306882e+00 1.242245693131e+00 1.143453401465e+00 9.519534907383e-01 7.082043051682e-01 5.063208001735e-01 5.200924277508e-01 7.360626070286e-01 9.833445866406e-01 1.175568320101e+00 1.275055853832e+00 1.266148886404e+00 1.149646123092e+00 9.429031909083e-01 6.864379868246e-01 4.774159844606e-01 5.009220154341e-01 7.267036617504e-01 9.737860289041e-01 1.159426221000e+00 1.248202437360e+00 1.225511194280e+00 1.092183409919e+00 8.637398238196e-01 5.744012445115e-01 3.179762627650e-01 3.787580268219e-01 6.602049642584e-01 9.277532787297e-01 1.117986609067e+00 1.204285904944e+00 1.176143594925e+00 1.036753821814e+00 8.029817915214e-01 5.092962809231e-01 2.575455916838e-01 3.703655760077e-01 6.634270332247e-01 9.239224705636e-01 1.102207902913e+00 1.176503014867e+00 1.140008184181e+00 1.000130182169e+00 7.805373063248e-01 5.327393569768e-01 3.903238487037e-01 5.135437064279e-01 7.543641709411e-01 9.710505064265e-01 1.111327143148e+00 1.153855473510e+00 1.095428909405e+00 9.501809448449e-01 7.546901990234e-01 5.857389423201e-01 5.661517296057e-01 7.161036463646e-01 9.165560760539e-01 1.079264940641e+00 1.161575033037e+00 1.146047731656e+00 1.034347729201e+00 8.487413286057e-01 6.442207147477e-01 5.390538210728e-01 6.423017581824e-01 8.634518296336e-01 1.079165526510e+00 1.226296370584e+00 1.274066247519e+00 1.211363947008e+00 1.044300597733e+00 7.991226731059e-01 5.412369000064e-01 4.458470306370e-01 6.371274964378e-01 9.199704583867e-01 1.165404848714e+00 1.321911916392e+00 1.365196228908e+00 1.288395543793e+00 1.100937560478e+00 8.311773222528e-01 5.443744731690e-01 4.242526005874e-01 6.210827664423e-01 9.127018875194e-01 1.161156301673e+00 1.316488687961e+00 1.357099029355e+00 1.279461544462e+00 1.097340259797e+00 8.458041384320e-01 6.008365376984e-01 5.236537192980e-01 6.923292955188e-01 9.402236357390e-01 1.148202383519e+00 1.266545704459e+00 1.275465784853e+00 1.175174627080e+00 9.854913394027e-01 7.535609393521e-01 5.808239118138e-01 6.112913750689e-01 8.124969273164e-01 1.037564700011e+00 1.203513377121e+00 1.272437777752e+00 1.230406031652e+00 1.082470982856e+00 8.543963975910e-01 6.074913375124e-01 4.888724672887e-01 6.309437280588e-01 8.876711683156e-01 1.120726033354e+00 1.271295262334e+00 1.312819610744e+00 1.238019615796e+00 1.056869246022e+00 7.995728555163e-01 5.363630402339e-01 4.474119660165e-01 6.403761987163e-01 9.126424017115e-01 1.140411136667e+00 1.276154614449e+00 1.299986561899e+00 1.210476327292e+00 1.024384453664e+00 7.827167427255e-01 5.761489994441e-01 5.654080784088e-01 7.611755931364e-01 1.002713006167e+00 1.194446098338e+00 1.294670524624e+00 1.287736262795e+00 1.177622037502e+00 9.890477650133e-01 7.768568308199e-01 6.467154958928e-01 7.067313175928e-01 9.026820549505e-01 1.111895776913e+00 1.262036207895e+00 1.318936908364e+00 1.271870713479e+00 1.129820231617e+00 9.241207116321e-01 7.209710360175e-01 6.373328136381e-01 7.445895101546e-01 9.477748600850e-01 1.136447537731e+00 1.252062036242e+00 1.268045284080e+00 1.178801182461e+00 9.974698140161e-01 7.602300189248e-01 5.489915893770e-01 5.205567013164e-01 7.019463145742e-01 9.332102796012e-01 1.116809942247e+00 1.210674018630e+00 1.198229003347e+00 1.081288971894e+00 8.805121704007e-01 6.452666394962e-01 4.914226740591e-01 5.708711257178e-01 7.999968034241e-01 1.030118936003e+00 1.192917647670e+00 1.258220643406e+00 1.216631543102e+00 1.076863347253e+00 8.689532381715e-01 6.591510314192e-01 5.764270641155e-01 7.033405907348e-01 9.277924618785e-01 1.134297139019e+00 1.266033635660e+00 1.297255259720e+00 1.222227771416e+00 1.053595570944e+00 8.266141070832e-01 6.173001455632e-01 5.691715559188e-01
 2.490547308186e-01 2.731838905203e-01 2.892386738698e-01 2.928048666712e-01 2.841485669384e-01 2.681742551496e-01 2.536564749240e-01 2.502964029504e-01 2.622369913472e-01 2.844920367641e-01 3.071219642325e-01 3.212073901759e-01 3.217458011980e-01 3.084259022038e-01 2.860821441866e-01 2.644367276032e-01 2.553874890088e-01 2.651788541772e-01 2.885068521698e-01 3.134367092344e-01 3.295610331111e-01 3.315976948728e-01 3.202665804980e-01 3.024755143603e-01 2.899548935066e-01 2.937089969351e-01 3.150968424842e-01 3.444300338643e-01 3.687243587096e-01 3.785333933688e-01 3.706138170371e-01 3.492708329067e-01 3.270290235624e-01 3.216292016893e-01 3.447372297695e-01 3.961030373157e-01 4.526556966692e-01 5.048891810204e-01 5.394431126823e-01 5.502332070212e-01 5.247342342255e-01 4.609638332308e-01 3.853636200682e-01 3.436152678343e-01 3.778240051562e-01 4.686952379234e-01 5.668644645932e-01 6.382399943672e-01 6.655315148885e-01 6.446179363645e-01 5.843076950610e-01 5.085820213637e-01 4.575937084009e-01 4.687127341316e-01 5.354290199252e-01 6.160465305400e-01 6.738048108745e-01 6.886690559230e-01 6.563082261368e-01 5.880653531972e-01 5.135604521731e-01 4.788393919276e-01 5.153141815108e-01 6.012849048561e-01 6.900852984731e-01 7.465471130128e-01 7.526457615308e-01 7.058526665941e-01 6.194805734996e-01 5.263011498349e-01 4.788273775251e-01 5.145826629352e-01 6.070376333996e-01 7.018915470037e-01 7.610928478260e-01 7.665971031460e-01 7.171011575528e-01 6.279975278004e-01 5.347160584291e-01 4.914307942854e-01 5.302516247922e-01 6.292641677554e-01 7.268258321828e-01 7.963772746396e-01 8.000745703008e-01 7.375474967743e-01 6.261907935571e-01 5.077130762354e-01 4.539360983630e-01 5.122496272182e-01 6.325421656747e-01 7.437685605381e-01 8.051987081946e-01 8.003888152806e-01 7.316455116069e-01 6.208123910052e-01 5.154918813578e-01 4.862427271030e-01 5.599558968458e-01 6.791461723356e-01 7.806349137791e-01 8.295350411619e-01 8.138103364869e-01 7.409303900677e-01 6.398657513219e-01 5.648531635514e-01 5.747624416180e-01 6.682584065296e-01 7.870860039153e-01 8.787897238473e-01 9.145690336193e-01 8.861457360111e-01 8.044122933322e-01 7.014189747539e-01 6.311308476371e-01 6.443070948090e-01 7.338484120631e-01 8.448407232604e-01 9.281373493179e-01 9.570098330649e-01 9.254021093458e-01 8.468736095157e-01 7.555586570992e-01 7.028104721776e-01 7.400777261950e-01 8.432493453038e-01 9.695241320491e-01 1.063600154358e+00 1.103836076488e+00 1.059493584270e+00 9.504010006912e-01 8.198352761081e-01 7.383539992424e-01 7.670113292623e-01 8.867561612064e-01 1.024942379949e+00 1.122861862894e+00 1.150242904250e+00 1.101373547094e+00 9.936660639310e-01 8.695502825632e-01 7.938852036353e-01 8.183308032841e-01 9.251049651133e-01 1.049741158480e+00 1.138070450365e+00 1.162040398242e+00 1.117725207831e+00 1.023994709526e+00 9.224099605121e-01 8.693941295669e-01 9.018807308015e-01 1.000441585512e+00 1.111505194934e+00 1.189076844954e+00 1.208870457383e+00 1.168401443613e+00 1.085707582546e+00 9.973285803387e-01 9.486773128011e-01 9.675078202935e-01 1.039752806391e+00 1.123835932351e+00 1.181421586463e+00 1.191875603454e+00 1.154584574927e+00 1.087856226119e+00 1.025082646248e+00 1.008048778345e+00 1.056975827993e+00 1.142719018448e+00 1.237891540736e+00 1.308100812885e+00 1.332261394712e+00 1.289053127785e+00 1.165943077468e+00 1.006797244413e+00 8.860803553806e-01 8.822432093274e-01 9.965503524456e-01 1.151438425831e+00 1.272351908343e+00 1.317033271900e+00 1.272197657625e+00 1.150279996768e+00 9.907921486620e-01 8.629309946427e-01 8.428431542294e-01 9.385718417740e-01 1.078729961302e+00 1.190316665803e+00 1.231462781202e+00 1.188877850079e+00 1.074304412414e+00 9.255669592249e-01 8.088715382537e-01 7.956230926715e-01 8.906582105650e-01 1.025489180589e+00 1.132079650311e+00 1.171817419151e+00 1.132770989075e+00 1.026497215976e+00 8.890073433549e-01 7.823231631828e-01 7.718801443642e-01 8.615338433883e-01 9.884562752534e-01 1.089415273539e+00 1.127765229961e+00 1.091445328744e+00 9.898887111398e-01 8.545442487099e-01 7.409498617191e-01 7.168183790015e-01 8.010517754651e-01 9.282528828320e-01 1.028789210469e+00 1.061767861722e+00 1.015396996512e+00 9.015160424676e-01 7.573353065317e-01 6.510169616786e-01 6.564904406950e-01 7.671354482436e-01 9.052612399891e-01 1.006567298853e+00 1.037523570972e+00 9.882391364687e-01 8.690707681999e-01 7.127520447820e-01 5.825635889610e-01 5.612873295504e-01 6.581356345728e-01 7.921807045921e-01 8.948069083238e-01 9.326374469238e-01 8.970588273302e-01 7.994505582055e-01 6.723366854121e-01 5.726545139845e-01 5.622935582653e-01 6.393439815149e-01 7.393914569446e-01 8.068895917849e-01 8.143032555817e-01 7.570781232531e-01 6.518475421642e-01 5.407776819449e-01 4.925090020168e-01 5.484644005187e-01 6.620410784925e-01 7.655306804158e-01 8.181869990080e-01 8.037355074315e-01 7.258735523592e-01 6.105265151000e-01 5.377206446422e-01 5.461488827777e-01 6.448907179309e-01 7.790440482909e-01 8.953780978286e-01 9.627620689079e-01 9.658466544703e-01 8.941363226741e-01 7.475794989695e-01 5.582488684519e-01 4.249659365021e-01 4.822528212739e-01 6.661693826645e-01 8.429211946597e-01 9.487885471574e-01 9.580444204605e-01 8.686733635048e-01 7.022559298870e-01 5.169307794692e-01 4.404684848052e-01 5.608275637905e-01 7.559668228466e-01 9.150652132834e-01 9.893340365993e-01 9.620206038935e-01 8.413140194837e-01 6.657689437399e-01 5.267989671549e-01 5.558439170328e-01 7.317759560218e-01 9.229917210931e-01 1.049300642362e+00 1.074249743533e+00 9.897244490584e-01 8.158340759744e-01 6.165220069307e-01 5.370855703566e-01 6.838302278604e-01 9.279235570515e-01 1.139873972806e+00 1.256669125794e+00 1.250691335654e+00 1.120961427132e+00 8.962695251767e-01 6.563405356683e-01 5.798670467643e-01 7.677480638542e-01 1.045446947486e+00 1.273914832966e+00 1.389080574733e+00 1.363430419550e+00 1.197013837458e+00 9.194097952382e-01 6.123361493818e-01 5.033440520410e-01 7.431671029563e-01 1.069980101170e+00 1.327110223078e+00 1.454135019929e+00 1.427356332584e+00 1.250341671971e+00 9.557969902230e-01 6.264798513966e-01 4.931665717823e-01 7.284289115910e-01 1.053435647629e+00 1.302012148223e+00 1.414020697435e+00 1.368187137057e+00 1.171926045634e+00 8.643807125060e-01 5.486863669086e-01 5.073907438989e-01 8.021968685321e-01 1.129808085830e+00 1.360544134503e+00 1.445095778864e+00 1.368145287984e+00 1.143086865963e+00 8.183175790294e-01 5.250548661152e-01 5.693631608995e-01 8.947568532576e-01 1.217267379832e+00 1.429309221995e+00 1.488515813933e+00 1.385269747690e+00 1.140395676570e+00 8.225629394759e-01 6.135971998280e-01 6.999808853485e-01 9.933166494034e-01 1.314025137964e+00 1.519578747797e+00 1.568266815750e+00 1.452305630701e+00 1.194333653529e+00 8.577740471185e-01 6.027871012211e-01 6.936287488334e-01 1.012887537832e+00 1.315928663170e+00 1.502822591260e+00 1.535021524138e+00 1.408301256275e+00 1.150342630479e+00 8.328516097475e-01 6.250057522772e-01 7.393201107782e-01 1.033827808985e+00 1.299270654381e+00 1.446721605776e+00 1.442988039908e+00 1.289144289535e+00 1.019800168510e+00 7.224548370581e-01 5.996277941654e-01 7.921376084916e-01 1.089838095913e+00 1.326192369564e+00 1.433460036074e+00 1.387946006650e+00 1.197324219736e+00 9.033152918405e-01 6.123738363908e-01 5.712176418159e-01 8.333499185077e-01 1.140829721073e+00 1.361494422682e+00 1.443781365233e+00 1.372494900458e+00 1.161797687189e+00 8.688287153041e-01 6.491704738150e-01 6.513534264711e-01 8.882552167479e-01 1.160747305791e+00 1.388449867800e+00 1.475861424069e+00 1.407277021223e+00 1.197461084283e+00 8.947996583092e-01 6.220215116143e-01 5.899499578819e-01 8.306995973702e-01 1.117302118135e+00 1.328575389761e+00 1.416667107039e+00 1.367274771086e+00 1.192210533186e+00 9.325512513480e-01 6.801782381558e-01 6.134391888730e-01 7.973206541592e-01 1.051910641786e+00 1.248689237446e+00 1.332560151653e+00 1.284107437845e+00 1.109227101070e+00 8.394633686476e-01 5.513905539965e-01 4.492657280489e-01 6.594258813025e-01 9.423410259988e-01 1.161275703836e+00 1.266315045074e+00 1.239447380586e+00 1.085259790960e+00 8.315626812031e-01 5.454570572796e-01 4.161384864173e-01 6.111013073172e-01 8.986870744880e-01 1.131990164661e+00 1.258822189958e+00 1.259008044967e+00 1.134157830187e+00 9.081439478091e-01 6.365616710399e-01 4.498467263772e-01 5.335591065301e-01 7.790545482075e-01 1.020852252087e+00 1.194118184517e+00 1.271044702740e+00 1.242123607781e+00 1.112696712276e+00 9.034347386318e-01 6.571335740074e-01 4.698329935575e-01 4.999957691251e-01 7.037056027159e-01 9.234213123887e-01 1.086649887568e+00 1.163557505040e+00 1.143860336923e+00 1.031830856784e+00 8.460983524461e-01 6.252797252647e-01 4.528578613537e-01 4.657987643026e-01 6.396355569912e-01 8.348374416605e-01 9.811800001563e-01 1.049244623640e+00 1.028290515856e+00 9.209034307222e-01 7.422168452743e-01 5.241899433841e-01 3.435206202466e-01 3.629411258562e-01 5.497020184013e-01 7.467255850434e-01 8.925317937787e-01 9.627398385359e-01 9.482945926508e-01 8.516456175503e-01 6.866058427843e-01 4.827053837325e-01 3.133592727543e-01 3.396212461090e-01 5.251494122151e-01 7.198967451387e-01 8.675561507340e-01 9.455321685821e-01 9.454650510071e-01 8.702120410793e-01 7.344511263751e-01 5.691906098613e-01 4.368771166486e-01 4.316759682006e-01 5.535216392082e-01 7.066999823998e-01 8.289354208194e-01 8.916761847369e-01 8.840711889917e-01 8.082451905767e-01 6.797676585116e-01 5.334450999921e-01 4.374439160464e-01 4.683247110541e-01 5.972835579061e-01 7.400216345132e-01 8.448845014401e-01 8.866331278017e-01 8.559350856867e-01 7.568226875405e-01 6.091555872303e-01 4.612874853027e-01 4.127391359094e-01 5.231196964954e-01 7.043172415503e-01 8.731103589506e-01 9.879484513301e-01 1.027902363513e+00 9.855148901622e-01 8.661704048049e-01 6.911931634661e-01 5.112505040670e-01 4.379132725235e-01 5.541333221219e-01 7.591910717862e-01 9.535012462334e-01 1.089871474059e+00 1.145278871905e+00 1.111616088461e+00 9.945644971591e-01 8.162486623493e-01 6.261415541779e-01 5.250021670243e-01 6.071589110468e-01 8.029926957808e-01 1.004316308571e+00 1.153610884295e+00 1.223249934875e+00 1.203354140781e+00 1.099324583714e+00 9.335067791879e-01 7.525020847056e-01 6.396097355697e-01 6.773021785269e-01 8.334960777945e-01 1.012839688982e+00 1.151438932112e+00 1.217456299720e+00 1.199805410569e+00 1.104541619191e+00 9.559847252469e-01 8.020524219983e-01 7.168051748968e-01 7.572419673371e-01 8.911265886341e-01 1.041192567712e+00 1.151080467779e+00 1.191496516686e+00 1.153779737140e+00 1.047639597083e+00 9.034834734586e-01 7.780651569558e-01 7.453667424833e-01 8.327713325794e-01 9.851172232781e-01 1.131866155385e+00 1.226837726936e+00 1.246925771994e+00 1.187645633511e+00 1.062467386404e+00 9.061923783822e-01 7.812120629905e-01 7.631668397633e-01 8.681673974281e-01 1.031469053980e+00 1.183250222201e+00 1.280774982724e+00 1.304254363061e+00 1.252247470398e+00 1.140683336016e+00 1.004462004051e+00 8.978486560342e-01 8.768973030377e-01 9.523131389456e-01 1.077712207417e+00 1.196427547852e+00 1.270528399019e+00 1.283095181655e+00 1.235575742048e+00 1.146335235529e+00 1.049346288178e+00 9.873355540042e-01 9.906578256778e-01 1.053049358605e+00 1.137824525714e+00 1.205538957169e+00 1.230499169107e+00 1.204415987819e+00 1.136383837532e+00 1.052111046975e+00 9.894708663295e-01 9.824630588644e-01 1.036282356958e+00 1.122661017437e+00 1.202491168294e+00 1.245578126659e+00 1.237412840589e+00 1.180409975142e+00 1.094310207725e+00 1.014883364101e+00 9.837245015241e-01 1.022375997944e+00 1.113124626774e+00 1.214902262824e+00 1.289527302334e+00 1.313391943415e+00 1.279783222967e+00 1.199396528584e+00 1.100879312280e+00 1.027973195533e+00 1.022266280842e+00 1.091880914530e+00 1.203810453384e+00 1.311833754552e+00 1.379883213027e+00 1.388608864737e+00 1.335911628747e+00 1.237102779256e+00 1.125288346014e+00 1.047225466218e+00 1.043331922862e+00 1.115596184981e+00 1.225770841661e+00 1.326778948339e+00 1.384575264238e+00 1.383075381633e+00 1.323804217673e+00 1.225396463539e+00 1.122290394568e+00 1.057235565601e+00 1.059492370536e+00 1.121062017845e+00 1.203441747007e+00 1.265325367642e+00 1.279386412286e+00 1.236535027712e+00 1.146751800556e+00 1.039881349020e+00 9.629747198853e-01 9.604707155348e-01 1.036990646458e+00 1.151876546182e+00 1.253973272463e+00 1.305534472071e+00 1.287259850264e+00 1.198637377918e+00 1.059973281133e+00 9.178674364623e-01 8.456219287195e-01 8.999737098195e-01 1.054699250421e+00 1.235210812872e+00 1.380320052484e+00 1.453382813049e+00 1.438068949340e+00 1.336378362812e+00 1.170286561316e+00 9.879317234189e-01 8.703542943433e-01 8.967379691975e-01 1.052897118992e+00 1.251972883221e+00 1.420738949816e+00 1.516762090280e+00 1.520956960381e+00 1.433362950344e+00 1.273099221485e+00 1.082244088736e+00 9.317876222698e-01 9.038213428987e-01 1.013383200702e+00 1.187555228897e+00 1.347373916254e+00 1.444067440465e+00 1.454883421496e+00 1.377695139055e+00 1.229987680599e+00 1.051944410936e+00 9.113034598284e-01 8.854098383043e-01 9.885422999190e-01 1.152473059877e+00 1.301745414950e+00 1.388721349824e+00 1.390544677856e+00 1.304277973950e+00 1.146160735387e+00 9.557409861358e-01 8.051638196227e-01 7.845969502004e-01 9.083744505288e-01 1.093352149182e+00 1.258629005943e+00 1.357215174850e+00 1.367162919787e+00 1.285566868023e+00 1.127994160189e+00 9.330740369627e-01 7.741897366677e-01 7.502703052707e-01 8.822707323004e-01 1.081154738057e+00 1.261475329070e+00 1.374594805662e+00 1.397302219547e+00 1.325091614535e+00 1.171420869137e+00 9.718981900783e-01 7.963698694761e-01 7.490305192259e-01 8.711687524309e-01 1.078045863544e+00 1.276241320237e+00 1.411271637177e+00 1.455954391639e+00 1.402132709693e+00 1.258804935820e+00 1.054661003657e+00 8.475612267595e-01 7.368992703324e-01 8.042057767312e-01 9.941310617874e-01 1.200145733507e+00 1.355191191842e+00 1.425709732769e+00 1.399914106850e+00 1.284152460820e+00 1.104315292786e+00 9.128807434604e-01 7.968790240127e-01 8.350343263489e-01 9.970747689145e-01 1.187822941506e+00 1.337075249644e+00 1.407249395951e+00 1.383731041911e+00 1.271138084138e+00 1.094686294529e+00 9.075397364155e-01 7.988229041547e-01 8.469230517367e-01 1.017855688781e+00 1.215398110128e+00 1.369413390900e+00 1.441904369241e+00 1.417510281334e+00 1.299906485798e+00 1.113044667176e+00 9.087163040077e-01 7.786210619238e-01 8.146322277279e-01 9.882368575446e-01 1.194607594469e+00 1.358196381807e+00 1.439339050503e+00 1.422367569796e+00 1.311224126261e+00 1.130524018476e+00 9.325512299495e-01 8.069203120850e-01 8.402896546454e-01 1.006239405078e+00 1.204676688586e+00 1.360969456027e+00 1.435391149613e+00 1.412589609097e+00 1.297370329242e+00 1.115796525104e+00 9.222136817197e-01 8.069823279597e-01 8.496024567490e-01 1.015456647467e+00 1.206219199460e+00 1.350987816895e+00 1.412839147265e+00 1.379104496728e+00 1.257904772286e+00 1.080115316299e+00 9.068565171566e-01 8.298321193242e-01 9.059283622640e-01 1.080812533345e+00 1.262782719874e+00 1.389994491993e+00 1.431085467979e+00 1.377842853087e+00 1.243454145488e+00 1.065916823288e+00 9.155236145171e-01 8.825887982091e-01 9.955830525219e-01 1.182973789729e+00 1.359886661035e+00 1.472422187040e+00 1.494358628105e+00 1.421711186298e+00 1.272119273387e+00 1.088975337379e+00 9.474739602123e-01 9.330940695071e-01 1.057358305601e+00 1.242335604231e+00 1.406583307954e+00 1.499739158272e+00 1.498288859620e+00 1.400882934662e+00 1.228309636023e+00 1.028947834146e+00 8.873227349743e-01 8.945747580648e-01 1.045021571652e+00 1.244049911392e+00 1.409521849824e+00 1.494699115092e+00 1.479114067400e+00 1.363394638658e+00 1.169321442285e+00 9.462659877036e-01 7.856170873054e-01 7.947367291151e-01 9.619074433881e-01 1.174304232732e+00 1.347285982754e+00 1.437781133495e+00 1.429488368473e+00 1.327014039065e+00 1.156127230207e+00 9.690794583844e-01 8.497538875338e-01 8.742112837571e-01 1.020004333827e+00 1.197490768678e+00 1.336137068290e+00 1.398551147674e+00 1.372536415542e+00 1.267393093497e+00 1.115119829737e+00 9.741659943431e-01 9.205138615327e-01 9.920569874120e-01 1.143749961658e+00 1.300735403739e+00 1.408192341294e+00 1.436899043033e+00 1.379216605411e+00 1.247635525732e+00 1.077190563858e+00 9.305897671556e-01 8.869202634872e-01 9.759546829899e-01 1.140240466374e+00 1.302963530486e+00 1.412824570142e+00 1.444146898905e+00 1.391598621882e+00 1.268343544975e+00 1.107172724096e+00 9.630490541177e-01 9.032863675322e-01 9.588915755037e-01 1.088507307911e+00 1.225180690923e+00 1.320618782687e+00 1.350612155255e+00 1.310896978077e+00 1.214805737496e+00 1.092726770850e+00 9.901202239036e-01 9.534432372743e-01 9.976671156799e-01 1.092133896546e+00 1.189497948215e+00 1.253585397635e+00 1.266441305697e+00 1.227366547659e+00 1.151454169658e+00 1.067841717148e+00 1.013404387111e+00 1.015919192776e+00 1.074250050922e+00 1.160292149211e+00 1.240066984000e+00 1.288916932914e+00 1.295885483046e+00 1.263589813568e+00 1.206819193186e+00 1.149418140295e+00 1.117161090003e+00 1.125744002302e+00 1.171415785616e+00 1.234438272936e+00 1.291251139869e+00 1.324046472405e+00 1.324631369657e+00 1.294805262436e+00 1.245181983146e+00 1.192561138347e+00 1.155137095708e+00 1.145475424944e+00 1.164674053138e+00 1.202540521010e+00 1.243632951799e+00 1.273887442468e+00 1.284223745165e+00 1.271463918202e+00 1.237843336981e+00 1.189848079504e+00 1.136851845843e+00 1.089377515593e+00 1.056868687695e+00 1.045123093700e+00 1.054361500878e+00 1.079213350963e+00 1.110632953340e+00 1.138561945612e+00 1.154171206442e+00 1.151550492844e+00 1.128870514984e+00 1.089227349081e+00 1.040959750068e+00 9.967707383852e-01 9.704973249040e-01 9.712498931940e-01 9.980787732210e-01 1.040129174384e+00 1.082234503712e+00 1.111026330693e+00 1.118819601790e+00 1.105196765511e+00 1.077010734539e+00 1.046749674323e+00 1.028381273089e+00 1.031182628049e+00 1.054604255878e+00 1.088400801448e+00 1.118190255557e+00 1.131697573570e+00 1.122885365127e+00 1.093744497449e+00 1.054148334708e+00 1.019416453949e+00 1.004633262347e+00 1.016770787150e+00 1.050158639710e+00 1.089757798354e+00 1.118803272353e+00 1.125197277031e+00 1.104758966243e+00 1.062194248642e+00 1.010428576564e+00 9.675091125663e-01 9.497559409360e-01 9.630082535813e-01 9.989326982940e-01 1.040645225786e+00 1.071706206903e+00 1.082079932736e+00 1.070243638514e+00 1.042833189193e+00 1.012280538920e+00 9.922252848170e-01 9.912470151647e-01 1.008418188369e+00 1.034451944744e+00 1.057436904858e+00 1.068698914801e+00 1.066063340180e+00 1.054160751147e+00 1.042157094247e+00 1.039267361289e+00 1.049547298508e+00 1.069194557327e+00 1.088478305499e+00 1.096790524737e+00 1.087617258718e+00 1.061594216420e+00 1.027297036329e+00 9.990584941620e-01 9.908675545288e-01 1.008028450512e+00 1.042819422202e+00 1.078403996116e+00 1.097130108612e+00 1.087257112777e+00 1.046943418298e+00 9.861390646676e-01 9.263504506418e-01 8.949120815484e-01 9.100853679978e-01 9.661837421102e-01 1.036941823693e+00 1.092013688226e+00 1.108840541567e+00 1.077369038652e+00 1.002168114498e+00 9.047080934355e-01 8.244387715098e-01 8.073623185134e-01 8.706408615808e-01 9.836284140416e-01 1.097549724635e+00 1.173326674488e+00 1.188114837257e+00 1.135261379044e+00 1.025221032250e+00 8.892615185978e-01 7.841517755087e-01 7.757985978092e-01 8.764443273574e-01 1.028725906939e+00 1.167904835825e+00 1.251443256877e+00 1.257906792202e+00 1.184355189000e+00 1.047074881335e+00 8.868610527304e-01 7.760277890291e-01 7.910187150477e-01 9.258227393318e-01 1.100699294008e+00 1.245241689893e+00 1.318297980736e+00 1.301952160928e+00 1.198541200925e+00 1.032975248146e+00 8.615692921946e-01 7.786945059098e-01 8.553176810837e-01 1.041766520163e+00 1.240354209820e+00 1.383561244060e+00 1.434612336920e+00 1.379302544494e+00 1.224131630533e+00 1.000510519589e+00 7.814915964033e-01 7.037690472749e-01 8.486471310296e-01 1.103571481189e+00 1.344878562194e+00 1.505902515701e+00 1.553108194063e+00 1.474796172455e+00 1.279049589087e+00 9.975267867767e-01 7.059521564228e-01 5.859236057080e-01 7.749256770027e-01 1.087752990191e+00 1.370230887965e+00 1.556560347718e+00 1.616201155317e+00 1.540305591135e+00 1.340120106459e+00 1.051064725248e+00 7.532726478525e-01 6.281693533592e-01 8.107139111400e-01 1.121844200775e+00 1.403887525280e+00 1.588852550910e+00 1.646792797957e+00 1.571510635561e+00 1.379129159953e+00 1.113518240487e+00 8.659617621447e-01 7.928311118238e-01 9.619746651869e-01 1.234268841535e+00 1.478614636944e+00 1.628785805397e+00 1.655927348854e+00 1.557302873804e+00 1.355937553666e+00 1.108710605105e+00 9.251387416708e-01 9.403826503363e-01 1.148472524028e+00 1.413755921635e+00 1.630567699269e+00 1.742302038168e+00 1.724213722627e+00 1.576814580941e+00 1.327107763654e+00 1.040427843736e+00 8.508318684429e-01 9.164465493361e-01 1.184125293552e+00 1.485768165010e+00 1.718666034009e+00 1.831860987058e+00 1.804311700421e+00 1.638761805561e+00 1.362885633465e+00 1.040559451704e+00 8.086926252257e-01 8.561316301556e-01 1.135362736694e+00 1.453010481063e+00 1.699830483931e+00 1.825754687860e+00 1.812090475064e+00 1.664812845415e+00 1.416140432522e+00 1.135340958843e+00 9.505309210060e-01 9.998177607662e-01 1.241190291865e+00 1.522432815587e+00 1.741719101830e+00 1.848443308917e+00 1.824147058056e+00 1.676527495418e+00 1.441218771480e+00 1.191653708835e+00 1.049476048090e+00 1.117939888845e+00 1.345753282617e+00 1.603050473493e+00 1.798069774345e+00 1.882518957891e+00 1.838573474572e+00 1.674059024310e+00 1.424389902216e+00 1.163211852993e+00 1.015306292500e+00 1.087675665799e+00 1.322885793097e+00 1.585883098551e+00 1.785277029849e+00 1.874083135268e+00 1.835129640938e+00 1.676063280410e+00 1.430940024380e+00 1.169963490013e+00 1.013007994527e+00 1.070527597382e+00 1.296847241801e+00 1.559954988114e+00 1.767242069497e+00 1.870620955631e+00 1.851534298328e+00 1.715118706196e+00 1.490376335426e+00 1.236465442461e+00 1.053076470070e+00 1.048794308398e+00 1.219368491705e+00 1.453180829278e+00 1.654157381261e+00 1.769615722656e+00 1.778127068041e+00 1.682257623592e+00 1.507253411770e+00 1.303746379725e+00 1.149683206892e+00 1.124517708211e+00 1.236868866669e+00 1.414006941105e+00 1.576137495879e+00 1.672779985574e+00 1.681800871389e+00 1.604667903058e+00 1.465052671081e+00 1.309522384146e+00 1.203410082375e+00 1.202414449297e+00 1.304627219870e+00 1.452873598415e+00 1.583683704601e+00 1.653839484535e+00 1.643014243648e+00 1.551743731857e+00 1.401097662190e+00 1.234078294917e+00 1.113746545270e+00 1.098276164076e+00 1.189915672252e+00 1.331756748636e+00 1.459312609868e+00 1.528998416538e+00 1.520110552130e+00 1.432163788290e+00 1.284257062151e+00 1.117259699610e+00 9.942391877974e-01 9.775535546619e-01 1.071921968867e+00 1.218118349306e+00 1.350603620938e+00 1.426603239700e+00 1.426197719559e+00 1.349120387260e+00 1.214163401517e+00 1.061381002130e+00 9.524652259101e-01 9.469611296315e-01 1.047160712669e+00 1.195493026769e+00 1.329921961613e+00 1.410146041063e+00 1.417444835697e+00 1.351708943995e+00 1.230781437058e+00 1.091629529816e+00 9.888446945933e-01 9.739297911152e-01 1.051886844994e+00 1.175638500670e+00 1.289242733609e+00 1.354191220010e+00 1.352257207668e+00 1.283571566761e+00 1.166041028999e+00 1.035956596701e+00 9.448112064574e-01 9.368000085300e-01 1.009914302616e+00 1.117367525365e+00 1.207761410593e+00 1.247001991647e+00 1.220687095221e+00 1.132935188534e+00 1.007025420048e+00 8.873767872527e-01 8.323745050798e-01 8.754509468963e-01 9.876338197156e-01 1.109430218100e+00 1.192913235355e+00 1.211076381368e+00 1.156177708527e+00 1.039491171511e+00 8.949303816220e-01 7.848301063257e-01 7.820808707667e-01 8.975332618086e-01 1.066374736608e+00 1.220185614480e+00 1.315492706013e+00 1.330529043844e+00 1.261626621963e+00 1.123510021908e+00 9.537596138510e-01 8.207241609357e-01 8.077202414189e-01 9.297975146070e-01 1.113604481680e+00 1.283255935022e+00 1.392528468932e+00 1.419207560473e+00 1.360063181476e+00 1.230027687145e+00 1.064528278476e+00 9.232641933972e-01 8.777007767902e-01 9.525020952463e-01 1.094418027987e+00 1.232275516204e+00 1.318375130514e+00 1.330259063474e+00 1.266536657403e+00 1.146031189677e+00 1.009501403199e+00 9.178964161145e-01 9.244447196000e-01 1.022933135732e+00 1.154406103921e+00 1.259612923642e+00 1.300967886566e+00 1.262643808747e+00 1.149247652364e+00 9.881229183858e-01 8.370112856206e-01 7.822969861774e-01 8.713467204704e-01 1.048236156095e+00 1.228405218509e+00 1.354905587739e+00 1.397345442325e+00 1.345565424441e+00 1.208226416634e+00 1.016050896951e+00 8.323238716019e-01 7.587411626021e-01 8.567383244164e-01 1.057306081514e+00 1.262198981184e+00 1.411228611350e+00 1.474655119272e+00 1.444085130336e+00 1.330159561659e+00 1.164401135394e+00 1.004075524887e+00 9.279704584684e-01 9.852520241212e-01 1.137883681382e+00 1.308299237212e+00 1.438338329368e+00 1.497412295303e+00 1.477557405071e+00 1.390789743277e+00 1.268837098770e+00 1.161449776859e+00 1.122096526086e+00 1.172791804661e+00 1.283981209002e+00 1.402531123555e+00 1.484522900143e+00 1.505943608097e+00 1.463140245747e+00 1.372056457467e+00 1.267292360025e+00 1.195786258986e+00 1.195701797704e+00 1.267610259374e+00 1.374017488812e+00 1.467888084529e+00 1.514030518776e+00 1.495449517527e+00 1.414287234789e+00 1.292471689344e+00 1.171996788907e+00 1.107086678713e+00 1.134206693447e+00 1.238983909763e+00 1.370339059641e+00 1.477994401093e+00 1.529502050031e+00 1.512262478794e+00 1.432926497645e+00 1.317604853381e+00 1.210964688165e+00 1.165060203908e+00 1.208204491521e+00 1.320139840970e+00 1.451275981210e+00 1.555675487470e+00 1.604936961458e+00 1.589972408603e+00 1.520601257505e+00 1.424627563662e+00 1.343775428350e+00 1.319227952326e+00 1.366097010890e+00 1.461262990696e+00 1.561086056060e+00 1.625386959403e+00 1.629143786828e+00 1.565678662617e+00 1.448063248052e+00 1.310681565572e+00 1.207292902319e+00 1.191372528391e+00 1.274670853404e+00 1.414645130182e+00 1.551136672108e+00 1.636492834475e+00 1.642781243241e+00 1.561572770791e+00 1.404316387590e+00 1.206167750776e+00 1.033589127121e+00 9.769875373338e-01 1.078344795117e+00 1.276415595290e+00 1.482083946050e+00 1.633694400191e+00 1.697414019817e+00 1.660924528080e+00 1.531349293360e+00 1.337182535522e+00 1.134779257519e+00 1.012398932835e+00 1.047232381705e+00 1.216848217913e+00 1.429367200137e+00 1.608130959905e+00 1.708512397310e+00 1.710818331703e+00 1.616093701092e+00 1.446150003040e+00 1.247387181440e+00 1.094843228826e+00 1.069875025965e+00 1.185492934284e+00 1.369286569843e+00 1.539290675572e+00 1.641849912895e+00 1.650268731705e+00 1.560227328752e+00 1.389094636889e+00 1.180017823492e+00 1.009747751069e+00 9.730020333877e-01 1.093868383494e+00 1.291678953976e+00 1.474790988092e+00 1.584987295993e+00 1.592693917208e+00 1.490591309069e+00 1.292396431234e+00 1.037963735171e+00 8.118163042946e-01 7.550027318472e-01 9.185475123820e-01 1.173486456008e+00 1.402366897655e+00 1.543987930150e+00 1.568853249904e+00 1.468648702057e+00 1.254164135376e+00 9.587165636553e-01 6.601114529304e-01 5.502084355989e-01 7.554909671700e-01 1.067816144254e+00 1.340444261245e+00 1.513677502874e+00 1.559926440999e+00 1.471307355935e+00 1.257772662208e+00 9.493551538977e-01 6.139649740056e-01 4.526989424885e-01 6.690484602259e-01 1.004703707620e+00 1.293296086613e+00 1.476554258399e+00 1.527947138794e+00 1.440016400679e+00 1.222667135676e+00 9.048266912793e-01 5.506500468281e-01 3.805617258403e-01 6.340604698103e-01 9.861568686028e-01 1.277763902073e+00 1.457524887543e+00 1.501751716299e+00 1.404840975397e+00 1.178265909015e+00 8.523026403090e-01 4.939423267010e-01 3.548029624765e-01 6.431094644609e-01 9.945550715324e-01 1.273576696289e+00 1.435305289717e+00 1.459226092291e+00 1.342389496402e+00 1.098735798757e+00 7.609167757695e-01 4.035332330663e-01 3.433325612433e-01 6.734544205593e-01 1.013085027424e+00 1.264081695176e+00 1.389701371458e+00 1.373651649123e+00 1.216346689723e+00 9.342250154800e-01 5.602868710927e-01 1.832075796102e-01 3.894974655659e-01 7.921952421366e-01 1.128814613747e+00 1.353760150039e+00 1.440895362681e+00 1.379533201400e+00 1.174895461212e+00 8.480905378503e-01 4.388806568982e-01 1.604680932128e-01 5.517917057204e-01 9.684279825189e-01 1.300409474523e+00 1.508809412747e+00 1.570771409687e+00 1.479228018430e+00 1.243772304364e+00 8.914505802123e-01 4.765250325147e-01 2.622278633242e-01 6.198751410937e-01 1.025592928592e+00 1.345809090539e+00 1.538071637721e+00 1.580906785503e+00 1.470246747564e+00 1.219472667886e+00 8.607003984218e-01 4.610269575843e-01 3.186389586558e-01 6.616373030525e-01 1.035137996344e+00 1.317220382315e+00 1.466952804046e+00 1.466006583493e+00 1.314384026629e+00 1.030265585106e+00 6.535776275616e-01 3.003986422726e-01 4.426515776083e-01 8.417006619014e-01 1.193212504364e+00 1.432329859328e+00 1.527679644810e+00 1.466801570986e+00 1.255637841762e+00 9.200782802144e-01 5.202504466719e-01 3.252741343389e-01 6.709443482723e-01 1.095102281116e+00 1.443047261255e+00 1.663388222820e+00 1.728865230608e+00 1.631010624498e+00 1.380478069567e+00 1.009576110263e+00 5.919535317231e-01 4.108671309935e-01 7.468086414919e-01 1.174647952983e+00 1.525979388084e+00 1.745475077017e+00 1.806582686024e+00 1.703364728490e+00 1.450347260755e+00 1.085896380457e+00 6.946903149614e-01 5.246284577537e-01 7.907023494211e-01 1.175982805610e+00 1.497358495464e+00 1.691561399482e+00 1.731807159351e+00 1.614665117774e+00 1.359155609589e+00 1.012640955225e+00 6.844100538349e-01 6.278189899621e-01 9.087894293156e-01 1.258774402076e+00 1.536724690033e+00 1.686151198825e+00 1.684010778045e+00 1.531043701410e+00 1.252083733833e+00 9.068726140571e-01 6.429881237545e-01 7.165274847536e-01 1.045495271316e+00 1.389921965944e+00 1.644701713449e+00 1.764014043451e+00 1.730499902659e+00 1.550039970661e+00 1.254081881583e+00 9.152183354290e-01 7.040372093698e-01 8.329639423623e-01 1.170447934335e+00 1.508786797369e+00 1.753861176916e+00 1.863435068455e+00 1.823206498183e+00 1.642605089322e+00 1.357536502902e+00 1.044402851257e+00 8.542183435130e-01 9.449784819177e-01 1.228891485063e+00 1.528715573208e+00 1.746960573851e+00 1.838745010776e+00 1.789641860908e+00 1.610106216128e+00 1.337476585180e+00 1.048745515308e+00 8.842487876406e-01 9.704062878314e-01 1.223972768088e+00 1.489039130624e+00 1.675244089150e+00 1.740607831134e+00 1.672953694820e+00 1.485171393177e+00 1.218424778969e+00 9.581416800790e-01 8.526208133067e-01 9.923773813683e-01 1.261202164530e+00 1.519817671989e+00 1.692949606726e+00 1.745927271417e+00 1.670611110083e+00 1.482532546414e+00 1.224952662418e+00 9.837980538042e-01 8.966222897625e-01 1.034818086559e+00 1.291259724802e+00 1.539276391259e+00 1.707729581204e+00 1.763383695744e+00 1.698577175476e+00 1.528140311833e+00 1.292022034893e+00 1.064705337202e+00 9.580755935046e-01 1.042521595177e+00 1.248743587447e+00 1.464111729826e+00 1.616165257481e+00 1.669389371923e+00 1.614028966292e+00 1.461905900008e+00 1.247355880282e+00 1.033446476068e+00 9.142021435137e-01 9.582666147077e-01 1.119797883383e+00 1.299530758561e+00 1.427706261386e+00 1.469156945051e+00 1.413344502462e+00 1.269722044996e+00 1.068121930475e+00 8.648876686545e-01 7.488046476446e-01 7.889113378803e-01 9.382621482803e-01 1.100193886371e+00 1.211592238868e+00 1.242712023743e+00 1.186460935927e+00 1.054569568307e+00 8.795460564066e-01 7.230117551736e-01 6.733534552564e-01 7.662522746091e-01 9.309822516337e-01 1.086462695758e+00 1.186062642222e+00 1.209129356669e+00 1.154063210977e+00 1.037045593238e+00 8.947438368165e-01 7.876718245138e-01 7.804552991353e-01 8.790864880335e-01 1.023722778834e+00 1.151961386120e+00 1.224905090701e+00 1.224678028510e+00 1.150919046824e+00 1.020622113666e+00 8.713289576210e-01 7.643549091758e-01 7.620622642692e-01 8.628671297083e-01 1.002407557743e+00 1.118770267023e+00 1.174242198614e+00 1.151466276352e+00 1.049823989777e+00 8.855348719942e-01 6.978439843424e-01 5.655615482068e-01 5.864278265360e-01 7.401859709828e-01 9.228103009055e-01 1.065816856430e+00 1.135145139964e+00 1.116561312238e+00 1.011073258691e+00 8.352857075860e-01 6.283656161671e-01 4.779080145309e-01 5.115894897040e-01 6.942438324865e-01 8.969839314096e-01 1.051358302793e+00 1.126133150845e+00 1.109049965820e+00 1.002633861824e+00 8.250807390845e-01 6.179857703801e-01 4.733236287903e-01 5.169278515318e-01 7.017622758821e-01 8.994352848625e-01 1.043918887400e+00 1.105450102362e+00 1.073511003127e+00 9.536245617979e-01 7.700007662513e-01 5.793593145053e-01 5.002270333406e-01 6.190362517868e-01 8.334865580090e-01 1.035339599642e+00 1.171450572167e+00 1.216322095504e+00 1.162006202088e+00 1.016897165230e+00 8.095347907592e-01 6.052681101583e-01 5.363104792383e-01 6.778683898908e-01 9.079361202516e-01 1.116686448652e+00 1.251511383836e+00 1.287606203981e+00 1.218115508202e+00 1.052880099805e+00 8.219976416077e-01 5.935234642823e-01 5.135562164809e-01 6.662433528802e-01 9.059462020797e-01 1.115393891425e+00 1.242764156753e+00 1.265171383013e+00 1.178495727027e+00 9.967246068126e-01 7.582186903752e-01 5.532394205131e-01 5.503547780138e-01 7.591423972779e-01 1.012790857616e+00 1.215533597752e+00 1.324150782763e+00 1.320101349478e+00 1.203740093021e+00 9.959090473131e-01 7.493801398239e-01 5.870277977725e-01 6.692265015429e-01 9.236407401456e-01 1.191595928005e+00 1.392042631509e+00 1.485899299520e+00 1.456967067584e+00 1.308390260637e+00 1.065244646896e+00 7.885773853698e-01 6.213442931422e-01 7.336166429925e-01 1.019955820496e+00 1.309976299141e+00 1.521598711582e+00 1.615337772522e+00 1.574819404865e+00 1.402964656709e+00 1.123235489603e+00 7.907159446991e-01 5.490828050187e-01 6.457119486510e-01 9.654636478776e-01 1.286348486115e+00 1.520320030801e+00 1.628395205248e+00 1.594877470338e+00 1.423022122520e+00 1.135514905526e+00 7.827637322007e-01 4.979594116524e-01 5.729615393996e-01 9.034903566715e-01 1.232397378949e+00 1.470245549086e+00 1.579792464854e+00 1.547112805576e+00 1.377746372011e+00 1.098449766356e+00 7.698994603888e-01 5.484653303583e-01 6.705548184708e-01 9.929041410084e-01 1.305392406279e+00 1.525241391979e+00 1.615817646394e+00 1.564217976698e+00 1.378030644949e+00 1.088301174854e+00 7.676433875544e-01 5.984691602508e-01 7.734386742188e-01 1.111531664644e+00 1.428591822989e+00 1.647928220699e+00 1.733529083118e+00 1.672093698175e+00 1.469961703366e+00 1.154404755202e+00 7.859357798652e-01 5.298171880045e-01 6.674794817890e-01 1.023964729501e+00 1.364709260350e+00 1.606809900410e+00 1.713863379783e+00 1.672019663610e+00 1.486048343864e+00 1.179341171501e+00 8.003071979049e-01 4.740732565390e-01 5.310764729676e-01 8.787724962321e-01 1.222595352686e+00 1.471937827094e+00 1.590779066227e+00 1.565796344717e+00 1.402274827758e+00 1.125028348843e+00 7.878189021151e-01 5.272012738686e-01 6.051809485745e-01 9.212275066937e-01 1.240335589035e+00 1.473622875551e+00 1.583603671777e+00 1.556287417560e+00 1.396749829069e+00 1.130381223118e+00 8.137419875338e-01 5.840254848745e-01 6.626194321730e-01 9.600311486767e-01 1.268413660071e+00 1.497813237101e+00 1.608643401740e+00 1.585102800142e+00 1.430004658680e+00 1.164940201803e+00 8.376192865155e-01 5.628383762002e-01 5.818263014186e-01 8.665721963770e-01 1.180606737312e+00 1.422480295921e+00 1.550338815453e+00 1.546738118905e+00 1.411935531158e+00 1.162956512719e+00 8.369024878263e-01 5.177630732523e-01 4.480631417614e-01 7.118136009956e-01 1.028103558327e+00 1.279187024623e+00 1.422693703883e+00 1.440761324268e+00 1.332101981634e+00 1.110549974441e+00 8.062179473657e-01 4.806605946007e-01 3.389172283837e-01 5.677647087432e-01 8.677214874058e-01 1.107419295757e+00 1.246365763433e+00 1.268023551617e+00 1.171644951707e+00 9.713857617119e-01 6.990458323638e-01 4.268862497575e-01 3.701907683962e-01 6.016610830619e-01 8.723111385560e-01 1.082636288196e+00 1.196883773198e+00 1.200783271082e+00 1.095850152200e+00 8.999059778917e-01 6.542629964496e-01 4.589309045690e-01 4.970371656071e-01 7.253829723437e-01 9.698548575470e-01 1.152817513569e+00 1.240686743159e+00 1.220063258468e+00 1.093353332156e+00 8.792669291397e-01 6.206814803635e-01 4.266124442663e-01 4.913308287216e-01 7.340221007440e-01 9.778594745895e-01 1.152547554742e+00 1.227590440332e+00 1.191072931299e+00 1.045712894100e+00 8.084021189807e-01 5.147724700667e-01 2.719844904181e-01 3.865918724859e-01 6.759324721053e-01 9.338563692759e-01 1.109080918701e+00 1.178803168279e+00 1.134954669463e+00 9.827334938349e-01 7.408563248872e-01 4.470094106341e-01 2.307101350774e-01 4.041680405432e-01 6.953858704804e-01 9.411244452466e-01 1.100686874237e+00 1.155554623693e+00 1.101561146657e+00 9.488678054039e-01 7.251201839052e-01 4.920017266557e-01 4.034561229550e-01 5.637703255820e-01 8.015235113880e-01 1.002189236348e+00 1.121772996320e+00 1.142485649621e+00 1.064019001751e+00 9.038764132466e-01 7.043951367195e-01 5.548239196137e-01 5.784299868591e-01 7.542405227740e-01 9.568119114366e-01 1.109219370462e+00 1.174896896238e+00 1.139836188888e+00 1.008306155456e+00 8.053049305249e-01 5.919550508342e-01 5.042545122651e-01 6.424387629038e-01 8.802148969556e-01 1.097021095893e+00 1.236586691056e+00 1.271904646600e+00 1.194362246066e+00 1.011960706868e+00 7.525652679789e-01 4.863148751790e-01 4.152491722330e-01 6.409171668953e-01 9.326439646831e-01 1.174394085818e+00 1.321036666346e+00 1.351307543093e+00 1.260482401584e+00 1.059798197389e+00 7.795368075262e-01 4.909882905297e-01 4.059907390717e-01 6.387446580181e-01 9.358832086539e-01 1.177727829274e+00 1.320799958777e+00 1.346317451389e+00 1.252728126702e+00 1.055572814303e+00 7.923376133309e-01 5.472404646661e-01 5.029262274137e-01 7.056706649746e-01 9.634182179302e-01 1.168344157409e+00 1.276816169025e+00 1.271827964411e+00 1.155311045899e+00 9.484377183955e-01 7.007777574977e-01 5.261230281250e-01 5.866564579685e-01 8.155591002910e-01 1.052404351488e+00 1.220142935153e+00 1.284527961403e+00 1.233464495794e+00 1.072893635217e+00 8.285681969092e-01 5.617770987906e-01 4.367945149463e-01 6.059646270380e-01 8.827581394677e-01 1.125193296178e+00 1.278657647822e+00 1.318511936774e+00 1.238292483837e+00 1.048016365618e+00 7.766603694579e-01 4.915325608764e-01 3.927624233903e-01 6.109991443560e-01 8.999795327953e-01 1.135859448913e+00 1.274442497680e+00 1.296884838224e+00 1.201685995953e+00 1.004474362366e+00 7.433397139933e-01 5.074999371819e-01 4.906542216642e-01 7.120349680689e-01 9.738893543804e-01 1.178445166380e+00 1.286082663883e+00 1.281587607516e+00 1.168111293470e+00 9.680711384871e-01 7.323881590523e-01 5.706976369504e-01 6.250397474533e-01 8.398160397553e-01 1.069223807110e+00 1.236726569530e+00 1.308024055419e+00 1.271814303029e+00 1.135549085140e+00 9.273723388619e-01 7.076780186027e-01 5.937021581368e-01 6.843804951365e-01 8.910988332287e-01 1.091064196123e+00 1.220987729513e+00 1.252472778970e+00 1.178303841701e+00 1.009387780593e+00 7.776705977533e-01 5.544904020211e-01 4.895395136079e-01 6.483906259148e-01 8.765749190954e-01 1.065743378124e+00 1.170033021563e+00 1.170823771626e+00 1.067717930995e+00 8.780148733423e-01 6.440543886748e-01 4.669952852556e-01 5.124681436835e-01 7.297698502940e-01 9.595914604648e-01 1.128091027371e+00 1.203434566418e+00 1.174644145736e+00 1.048056705876e+00 8.495425254568e-01 6.370643373009e-01 5.313462909192e-01 6.361151558941e-01 8.523956971842e-01 1.058673969189e+00 1.195865869522e+00 1.237303811393e+00 1.176006403473e+00 1.022634384338e+00 8.093343658518e-01 6.073465419857e-01 5.546686900287e-01
 2.424929936778e-01 2.641871298911e-01 2.777700791276e-01 2.800642807657e-01 2.722252495148e-01 2.594472803698e-01 2.496568396952e-01 2.501694567722e-01 2.626102252094e-01 2.816265238839e-01 2.988829840619e-01 3.074314650323e-01 3.038954794746e-01 2.891489944918e-01 2.686713386821e-01 2.517887921755e-01 2.480897270866e-01 2.603470218864e-01 2.818357405766e-01 3.019791147715e-01 3.124931774292e-01 3.099187147622e-01 2.963456543459e-01 2.795208688522e-01 2.709252862052e-01 2.793244265819e-01 3.030577269445e-01 3.314546607451e-01 3.526822970222e-01 3.590676287176e-01 3.490044664868e-01 3.280821335000e-01 3.093880619820e-01 3.093182990678e-01 3.357599337915e-01 3.863458097525e-01 4.405270748249e-01 4.872754719490e-01 5.157253287197e-01 5.191282638552e-01 4.879600647771e-01 4.266259165955e-01 3.631917283170e-01 3.429810892563e-01 3.929009875801e-01 4.840052492466e-01 5.732036979050e-01 6.325502501267e-01 6.484696938858e-01 6.196471879632e-01 5.575917211247e-01 4.890110431619e-01 4.540192185432e-01 4.807044543256e-01 5.522998511751e-01 6.281932430527e-01 6.766424826478e-01 6.815413977473e-01 6.416837586233e-01 5.714071464482e-01 5.032557274390e-01 4.824787247812e-01 5.307785934442e-01 6.191154060693e-01 7.028387411342e-01 7.507015448858e-01 7.477337294091e-01 6.940048270543e-01 6.055627502895e-01 5.181636803930e-01 4.842463489431e-01 5.317600311895e-01 6.266869825332e-01 7.171447095014e-01 7.688841681586e-01 7.665693612108e-01 7.110123355527e-01 6.195634760870e-01 5.293915242167e-01 4.940268583043e-01 5.383096170110e-01 6.378640086448e-01 7.341120580078e-01 7.905884860458e-01 7.846341857197e-01 7.169590327890e-01 6.080582507165e-01 5.037167028156e-01 4.730094854302e-01 5.438866000360e-01 6.604647546279e-01 7.599912248367e-01 8.073186920836e-01 7.894428149986e-01 7.118352830306e-01 6.003456662868e-01 5.075359384352e-01 5.008323920755e-01 5.882364812129e-01 7.065900341585e-01 7.988660616313e-01 8.351033652040e-01 8.067606061916e-01 7.246416266865e-01 6.218170997596e-01 5.564792002678e-01 5.826473734092e-01 6.854172424128e-01 8.031754618343e-01 8.871122714019e-01 9.121838431408e-01 8.734809808165e-01 7.855176877036e-01 6.846564640788e-01 6.276826635963e-01 6.583451636229e-01 7.568606197654e-01 8.660300166696e-01 9.405494717372e-01 9.576900269903e-01 9.151436546376e-01 8.306249187110e-01 7.432949114884e-01 7.135928256814e-01 7.672511915302e-01 8.819273649733e-01 1.011871697553e+00 1.093011053353e+00 1.115248590017e+00 1.054026244360e+00 9.323143353596e-01 8.001858928431e-01 7.343835381305e-01 7.878511664310e-01 9.233482646070e-01 1.063910748604e+00 1.154612021017e+00 1.169275816954e+00 1.105947320558e+00 9.861359631324e-01 8.574118173530e-01 7.892437210138e-01 8.290461083959e-01 9.470819820298e-01 1.074137969122e+00 1.157743300268e+00 1.172852936964e+00 1.118725360782e+00 1.017739808285e+00 9.152414274575e-01 8.694005675632e-01 9.123232187754e-01 1.016823289124e+00 1.126874799157e+00 1.198165052653e+00 1.209230932018e+00 1.160768219066e+00 1.074256326090e+00 9.892941408848e-01 9.512972411243e-01 9.821511484346e-01 1.060594175271e+00 1.142996994900e+00 1.193030644922e+00 1.193335964732e+00 1.146910342031e+00 1.075786886629e+00 1.016670684951e+00 1.018530697881e+00 1.074422672770e+00 1.167423691628e+00 1.263429252373e+00 1.328778203431e+00 1.341342747316e+00 1.281316354568e+00 1.145746305403e+00 9.838167727640e-01 8.760758340643e-01 8.958780605018e-01 1.026061364203e+00 1.182014167516e+00 1.292955528033e+00 1.321515028524e+00 1.258827033952e+00 1.121977720738e+00 9.563798945856e-01 8.380957351532e-01 8.411995760921e-01 9.557233147829e-01 1.100481207054e+00 1.205389499272e+00 1.233694662698e+00 1.176844198419e+00 1.051455290761e+00 9.011319093973e-01 7.974448150682e-01 8.066670594294e-01 9.162064940415e-01 1.051151140884e+00 1.147637228832e+00 1.172207568168e+00 1.117523593306e+00 9.998969450199e-01 8.610012895563e-01 7.679324314689e-01 7.805371618029e-01 8.852636852589e-01 1.012859613829e+00 1.104248547844e+00 1.128029809298e+00 1.076750093462e+00 9.643963673015e-01 8.274890796122e-01 7.257241348527e-01 7.326048465839e-01 8.315185765136e-01 9.637661739445e-01 1.053588202650e+00 1.071943683198e+00 1.012411530734e+00 8.918402440173e-01 7.531604816194e-01 6.674909345307e-01 6.955260856416e-01 8.121966377375e-01 9.416331700763e-01 1.027124675367e+00 1.040603473291e+00 9.766773742047e-01 8.504497806399e-01 7.006518807904e-01 5.955040078053e-01 6.044677450875e-01 7.110783898323e-01 8.365661308677e-01 9.227387847202e-01 9.425181619917e-01 8.917685877590e-01 7.861482174071e-01 6.628690959393e-01 5.811631297688e-01 5.915351915115e-01 6.746327294394e-01 7.665273572124e-01 8.187971303717e-01 8.090914723866e-01 7.367724752967e-01 6.224020147395e-01 5.133531232424e-01 4.809659596099e-01 5.526526256571e-01 6.689668319303e-01 7.651260545770e-01 8.056311052503e-01 7.782536200137e-01 6.902644236175e-01 5.739696916273e-01 5.176585152058e-01 5.443657648447e-01 6.538039183770e-01 7.870179418412e-01 8.959071983120e-01 9.532731896526e-01 9.465789585442e-01 8.646265635411e-01 7.129544458921e-01 5.273814830187e-01 4.144704989661e-01 4.935058730513e-01 6.779082219800e-01 8.449283088170e-01 9.385988321449e-01 9.371935442925e-01 8.418425425922e-01 6.776677153878e-01 5.081702173926e-01 4.586046985741e-01 5.856084582981e-01 7.690754179163e-01 9.118042085939e-01 9.703106863868e-01 9.310817408417e-01 8.054325532200e-01 6.362049375812e-01 5.196188288803e-01 5.711034406197e-01 7.463029235212e-01 9.236142124863e-01 1.032410409837e+00 1.041238001148e+00 9.459543107176e-01 7.713966955965e-01 5.899144378246e-01 5.491225184234e-01 7.144812092002e-01 9.498673796989e-01 1.142738592999e+00 1.237948987363e+00 1.212441669955e+00 1.069271781800e+00 8.424932810263e-01 6.227441498356e-01 5.931145834472e-01 8.024565326002e-01 1.071130040691e+00 1.278939246132e+00 1.370424785814e+00 1.323398483328e+00 1.142543858821e+00 8.637026705483e-01 5.840787500761e-01 5.422171885733e-01 8.017230633761e-01 1.112480012466e+00 1.344407710885e+00 1.444506088224e+00 1.393526813476e+00 1.199228859555e+00 8.998866343529e-01 5.922409837098e-01 5.236411753614e-01 7.810058141971e-01 1.090668165330e+00 1.314073619655e+00 1.398735814363e+00 1.327910908748e+00 1.113339980434e+00 8.005752800335e-01 5.130683122083e-01 5.455544340020e-01 8.577794153486e-01 1.171275132720e+00 1.378743276111e+00 1.437719498547e+00 1.337398713910e+00 1.095571190990e+00 7.674085925663e-01 5.052384766643e-01 6.060330564688e-01 9.365232619496e-01 1.242037185635e+00 1.429856083846e+00 1.463290674767e+00 1.337256119778e+00 1.078317521131e+00 7.735296831479e-01 6.037392155788e-01 7.394138706213e-01 1.046150103118e+00 1.347858829438e+00 1.526487112802e+00 1.546273424172e+00 1.404389680269e+00 1.129007382916e+00 7.941374119196e-01 5.887018203915e-01 7.455843049431e-01 1.075212141155e+00 1.363297248802e+00 1.525759283086e+00 1.530586115172e+00 1.378464344366e+00 1.102535861607e+00 7.850024111508e-01 6.186645996356e-01 7.840371826929e-01 1.088683897842e+00 1.343686907029e+00 1.472150838713e+00 1.446614310859e+00 1.272702596147e+00 9.903726317464e-01 6.979693725656e-01 6.130272023756e-01 8.331735511177e-01 1.130646891949e+00 1.354580373268e+00 1.444110419190e+00 1.379573027888e+00 1.172295681231e+00 8.686684319724e-01 5.867699479604e-01 5.840355114190e-01 8.627145267001e-01 1.164475774839e+00 1.370537436314e+00 1.434746384660e+00 1.345761424116e+00 1.122303457117e+00 8.355343898566e-01 6.260672580253e-01 6.606706532208e-01 9.104873227045e-01 1.182933987312e+00 1.389255427729e+00 1.452928055135e+00 1.362336897342e+00 1.136266200690e+00 8.292584233287e-01 5.797893348289e-01 6.043493491020e-01 8.667845809295e-01 1.144874574986e+00 1.336279449957e+00 1.400577123750e+00 1.328052064133e+00 1.134678219636e+00 8.672020196899e-01 6.307717409624e-01 6.138661685514e-01 8.273414660630e-01 1.079342494598e+00 1.258965785249e+00 1.319844959603e+00 1.247709714020e+00 1.052821367217e+00 7.722000599491e-01 4.976490157982e-01 4.621720920132e-01 7.078137643813e-01 9.852932701815e-01 1.184470849921e+00 1.263867725885e+00 1.210186503143e+00 1.032223927115e+00 7.631744700168e-01 4.851593611248e-01 4.268786356916e-01 6.692562913471e-01 9.560882212451e-01 1.171939251835e+00 1.273961159447e+00 1.246846021728e+00 1.096542629492e+00 8.516972378121e-01 5.761820759956e-01 4.225589137901e-01 5.739583109683e-01 8.438241579649e-01 1.084508705560e+00 1.243399088525e+00 1.298067176988e+00 1.242986657072e+00 1.087453960935e+00 8.569581820017e-01 6.035417739707e-01 4.485391034545e-01 5.407256820359e-01 7.671913364136e-01 9.828123062886e-01 1.129140385850e+00 1.182226331066e+00 1.135923963484e+00 9.986385188320e-01 7.942435158924e-01 5.714354170956e-01 4.374420520402e-01 5.141524155550e-01 7.103185305006e-01 8.995625228936e-01 1.026982805430e+00 1.069539815576e+00 1.020771212139e+00 8.873423610140e-01 6.893414911656e-01 4.685990033427e-01 3.322607248736e-01 4.244782795631e-01 6.274720611072e-01 8.144119940031e-01 9.395936713940e-01 9.840900021981e-01 9.427176943986e-01 8.217678169668e-01 6.398471928631e-01 4.361246809909e-01 3.124948749545e-01 4.041009604921e-01 5.998355803108e-01 7.827102566953e-01 9.103224147051e-01 9.649613225885e-01 9.419852764148e-01 8.481009495410e-01 7.027899844450e-01 5.447792174338e-01 4.466606794384e-01 4.831739696922e-01 6.157458269638e-01 7.583525382182e-01 8.616392541752e-01 9.029945928457e-01 8.755641922155e-01 7.852994631675e-01 6.524487922264e-01 5.187646127500e-01 4.561514565503e-01 5.150787500948e-01 6.451275751877e-01 7.735378306172e-01 8.581614652048e-01 8.786936638304e-01 8.295626998580e-01 7.188219277689e-01 5.723688753554e-01 4.494889320078e-01 4.474683550115e-01 5.799911241227e-01 7.555755299255e-01 9.073263056878e-01 1.000919051069e+00 1.019404780792e+00 9.587578447205e-01 8.282317048009e-01 6.551457330408e-01 5.018225988924e-01 4.804821380635e-01 6.221615796798e-01 8.215202790211e-01 9.985985862918e-01 1.113767162557e+00 1.147725092029e+00 1.095503814850e+00 9.662458618076e-01 7.870965545218e-01 6.163706652536e-01 5.582701644001e-01 6.704580323568e-01 8.670721335216e-01 1.055880090414e+00 1.187860166348e+00 1.239311803633e+00 1.203229403640e+00 1.087873342370e+00 9.190449928803e-01 7.480466277771e-01 6.595570947760e-01 7.183998074904e-01 8.774094739700e-01 1.048091308274e+00 1.173661991009e+00 1.226151884715e+00 1.197260102814e+00 1.095683717185e+00 9.486004948120e-01 8.064961768078e-01 7.404826012879e-01 7.931714837711e-01 9.246349183903e-01 1.063264544289e+00 1.158461996783e+00 1.184537401096e+00 1.135706145329e+00 1.024712109240e+00 8.856447382964e-01 7.781780711575e-01 7.699247630326e-01 8.713147667764e-01 1.022620838632e+00 1.159309169083e+00 1.240441244615e+00 1.246414162567e+00 1.175615430379e+00 1.044463280375e+00 8.912392865208e-01 7.809969999575e-01 7.830522893413e-01 8.987232657251e-01 1.060362249023e+00 1.203382928239e+00 1.289489287868e+00 1.302078794033e+00 1.242434070107e+00 1.129197660296e+00 9.997788406911e-01 9.086263470712e-01 9.048212928700e-01 9.886248683145e-01 1.111852425813e+00 1.222244890047e+00 1.286159321815e+00 1.289916411413e+00 1.237549254992e+00 1.149459967473e+00 1.060318375480e+00 1.010239731012e+00 1.023102162084e+00 1.087543448864e+00 1.167426347239e+00 1.226843570984e+00 1.243678072402e+00 1.212613942627e+00 1.145001690576e+00 1.067407369875e+00 1.015464486750e+00 1.016929596256e+00 1.071105165744e+00 1.149421621865e+00 1.216376664237e+00 1.245881753309e+00 1.227113285468e+00 1.165772637247e+00 1.084260125339e+00 1.018725969273e+00 1.005563775550e+00 1.056432123007e+00 1.147832888948e+00 1.240376615322e+00 1.300521388151e+00 1.309248126192e+00 1.263958854309e+00 1.179128038009e+00 1.086348610735e+00 1.028985310155e+00 1.041286060067e+00 1.120853410039e+00 1.230989940473e+00 1.328717065167e+00 1.383072895171e+00 1.379562082096e+00 1.320497922489e+00 1.225012356620e+00 1.128099282611e+00 1.072802998645e+00 1.087751024289e+00 1.163889645805e+00 1.262759255383e+00 1.343773757490e+00 1.379855985040e+00 1.361037190590e+00 1.294294704193e+00 1.202763817576e+00 1.122136323019e+00 1.088212378164e+00 1.114518345380e+00 1.180803488743e+00 1.248999277842e+00 1.285248269224e+00 1.270630097563e+00 1.204118312538e+00 1.103876109175e+00 1.007525992542e+00 9.635853403409e-01 1.001356764365e+00 1.102389355444e+00 1.217784729979e+00 1.301529696372e+00 1.324063917532e+00 1.274078197945e+00 1.159376912972e+00 1.010387227913e+00 8.859131166654e-01 8.614516866810e-01 9.639997070701e-01 1.138125803180e+00 1.310336754428e+00 1.429542904964e+00 1.467711195419e+00 1.415984210436e+00 1.284078075120e+00 1.103454630894e+00 9.349974543342e-01 8.670534330900e-01 9.502815451503e-01 1.131124734147e+00 1.322273214138e+00 1.463638803301e+00 1.523329900873e+00 1.490696090263e+00 1.373959590612e+00 1.201400956194e+00 1.026047187868e+00 9.250926064986e-01 9.573354368375e-01 1.095736038408e+00 1.261174469674e+00 1.389715571470e+00 1.445761935211e+00 1.416652932166e+00 1.309516476638e+00 1.151854131095e+00 9.950762013714e-01 9.110077170788e-01 9.490042463550e-01 1.080007754507e+00 1.231369956632e+00 1.344354539807e+00 1.385789133210e+00 1.343879876867e+00 1.225876389755e+00 1.059442097214e+00 8.981222627923e-01 8.203009388903e-01 8.773860111270e-01 1.028908695129e+00 1.195139306350e+00 1.318184435502e+00 1.366884725341e+00 1.330534893322e+00 1.216415791549e+00 1.051458644168e+00 8.882431414868e-01 8.061635858953e-01 8.616983467392e-01 1.017270673473e+00 1.191866451636e+00 1.325977925576e+00 1.386945246551e+00 1.362207599823e+00 1.256421316788e+00 1.092650191312e+00 9.180476277448e-01 8.094305633677e-01 8.379772537899e-01 9.851873430968e-01 1.169278227005e+00 1.323897948076e+00 1.411144032026e+00 1.414107979730e+00 1.332715115563e+00 1.183540074742e+00 1.003336780390e+00 8.555217109974e-01 8.187610151313e-01 9.160009759534e-01 1.083035196984e+00 1.244815439937e+00 1.354071410328e+00 1.387583327618e+00 1.340604738578e+00 1.225288292731e+00 1.072413835079e+00 9.349545212455e-01 8.799012576862e-01 9.404034651760e-01 1.077001080585e+00 1.222664990495e+00 1.327363648018e+00 1.363805754320e+00 1.323859444970e+00 1.217258855577e+00 1.073312893975e+00 9.443141517862e-01 8.967603644738e-01 9.633683078586e-01 1.105464687786e+00 1.256611491390e+00 1.366057872320e+00 1.405032822540e+00 1.363706007550e+00 1.250061557657e+00 1.091894519074e+00 9.417918911157e-01 8.734185647952e-01 9.323760007850e-01 1.081519976844e+00 1.246576175840e+00 1.370950558780e+00 1.422876435578e+00 1.390849211008e+00 1.281690337882e+00 1.122120459807e+00 9.637211177357e-01 8.814535073214e-01 9.283524258446e-01 1.073259471696e+00 1.239972568190e+00 1.368479892893e+00 1.424991195908e+00 1.396998035022e+00 1.290910207728e+00 1.133088835183e+00 9.740749133485e-01 8.868117856937e-01 9.241734098333e-01 1.058216465877e+00 1.214670449334e+00 1.333931998613e+00 1.382932047950e+00 1.350765672709e+00 1.246452902573e+00 1.100223334675e+00 9.664965265051e-01 9.145009668636e-01 9.782632992610e-01 1.117293279192e+00 1.262501767683e+00 1.362134125594e+00 1.388753945168e+00 1.336317946313e+00 1.219549824020e+00 1.076411517496e+00 9.694518783754e-01 9.638849283152e-01 1.068762995488e+00 1.226785771478e+00 1.371528881136e+00 1.458052652443e+00 1.464362886537e+00 1.389114414326e+00 1.251927564485e+00 1.096701298706e+00 9.919366430760e-01 1.001317441853e+00 1.121201770222e+00 1.285005293536e+00 1.425304458497e+00 1.498907801067e+00 1.485904224495e+00 1.387166752819e+00 1.224935958734e+00 1.047422235618e+00 9.316933437120e-01 9.489618059144e-01 1.086553930825e+00 1.264132159238e+00 1.410190492127e+00 1.482479824947e+00 1.462784292323e+00 1.353148212537e+00 1.176128358931e+00 9.798177331344e-01 8.447933783040e-01 8.528676764026e-01 9.923030299321e-01 1.173735581489e+00 1.323065206675e+00 1.400202207496e+00 1.390299549654e+00 1.299018410467e+00 1.152440092567e+00 9.998896074957e-01 9.110919509914e-01 9.378334451852e-01 1.058088241382e+00 1.202740801991e+00 1.313601916854e+00 1.358344695625e+00 1.327440296254e+00 1.231923886976e+00 1.104109031135e+00 9.975543649726e-01 9.712127525743e-01 1.044076009748e+00 1.175030710862e+00 1.304162405880e+00 1.386707308050e+00 1.398965765506e+00 1.336751367648e+00 1.214830521636e+00 1.068702270327e+00 9.553652740838e-01 9.347640039464e-01 1.018869520790e+00 1.158147076529e+00 1.291469656925e+00 1.377071893959e+00 1.394654081564e+00 1.342429244861e+00 1.235740954539e+00 1.107000246473e+00 1.003493222660e+00 9.715653540712e-01 1.022598944872e+00 1.122059679612e+00 1.221459681648e+00 1.285192420123e+00 1.296300250760e+00 1.255005728976e+00 1.176925871548e+00 1.090670483469e+00 1.031205106552e+00 1.023953800334e+00 1.067291347450e+00 1.134694114437e+00 1.194202855566e+00 1.223219512865e+00 1.213222975750e+00 1.169769813300e+00 1.110831772835e+00 1.062339619872e+00 1.048152289417e+00 1.076486371659e+00 1.134726314976e+00 1.198996130436e+00 1.247331705139e+00 1.266897495747e+00 1.255902972377e+00 1.222829672114e+00 1.183763962518e+00 1.157058270118e+00 1.155643236690e+00 1.180582576825e+00 1.221334110385e+00 1.262388496803e+00 1.290557647320e+00 1.298965868535e+00 1.287938411405e+00 1.263685430529e+00 1.235616101626e+00 1.212763192519e+00 1.200475601129e+00 1.199004372513e+00 1.204663664268e+00 1.212712449784e+00 1.219784446273e+00 1.224711080571e+00 1.227600717870e+00 1.228101545043e+00 1.224109858071e+00 1.211836342671e+00 1.187439853717e+00 1.149555666200e+00 1.101785351668e+00 1.053926504644e+00 1.020488649402e+00 1.014977307559e+00 1.041535383373e+00 1.090721553347e+00 1.143722653108e+00 1.180612054558e+00 1.186687005560e+00 1.155951413437e+00 1.092999734947e+00 1.014146088741e+00 9.463176004457e-01 9.190778475376e-01 9.469976808178e-01 1.017384515190e+00 1.100208196394e+00 1.165972848784e+00 1.195266781859e+00 1.181279768346e+00 1.130177329301e+00 1.060804220799e+00 1.001795235755e+00 9.817301676811e-01 1.011936547713e+00 1.077471505690e+00 1.148462827026e+00 1.196846619208e+00 1.205132928639e+00 1.169046121588e+00 1.098107549119e+00 1.015401953884e+00 9.538675132767e-01 9.428129951051e-01 9.872558985848e-01 1.063365519857e+00 1.136598440896e+00 1.179045401792e+00 1.175778498735e+00 1.125893539660e+00 1.042721592966e+00 9.534096914428e-01 8.941649174665e-01 8.935118213184e-01 9.498898913709e-01 1.033157417597e+00 1.107810217869e+00 1.148676319921e+00 1.144805242628e+00 1.099313341968e+00 1.028663824901e+00 9.605111852843e-01 9.258146800902e-01 9.421167454019e-01 1.000465971296e+00 1.073294162986e+00 1.132554374576e+00 1.160187854664e+00 1.150786707249e+00 1.111092395299e+00 1.058144531223e+00 1.014678451524e+00 9.999678908347e-01 1.019014328294e+00 1.059742343690e+00 1.101649359870e+00 1.126775145490e+00 1.125902865107e+00 1.100244348027e+00 1.060354579718e+00 1.022453611582e+00 1.001712142413e+00 1.004269115860e+00 1.023683067352e+00 1.045430250077e+00 1.055332199353e+00 1.045979246484e+00 1.019403516496e+00 9.864861777731e-01 9.628413687444e-01 9.609276339194e-01 9.818824127168e-01 1.014113696612e+00 1.040094971944e+00 1.045110172204e+00 1.023068590056e+00 9.793857626838e-01 9.312004442548e-01 9.030403318266e-01 9.144959509750e-01 9.654871198913e-01 1.035315364539e+00 1.095927481636e+00 1.124386007571e+00 1.108788097963e+00 1.050752271268e+00 9.671736450272e-01 8.904908944914e-01 8.604351233398e-01 8.987107155388e-01 9.881654873354e-01 1.088283568679e+00 1.161480324659e+00 1.183957291372e+00 1.147796915117e+00 1.061792592051e+00 9.534470389008e-01 8.692625875126e-01 8.586618615680e-01 9.331139112941e-01 1.053160249790e+00 1.166001126910e+00 1.232803560068e+00 1.233596363558e+00 1.167043683997e+00 1.051982057117e+00 9.311486919575e-01 8.686870071250e-01 9.129557028662e-01 1.044154831887e+00 1.197824042090e+00 1.316527391095e+00 1.364401757567e+00 1.325877310408e+00 1.205191747390e+00 1.029930788637e+00 8.611365613390e-01 7.966386793956e-01 8.959157521538e-01 1.096067364427e+00 1.300519479130e+00 1.445233498055e+00 1.495336406584e+00 1.437381478480e+00 1.277532305371e+00 1.045082277217e+00 8.070618533468e-01 6.950647940190e-01 8.132183899165e-01 1.062338222251e+00 1.309707994201e+00 1.484305656775e+00 1.551821166916e+00 1.500856331214e+00 1.340243554136e+00 1.102223056826e+00 8.562774898676e-01 7.335827967812e-01 8.405624879570e-01 1.084063238293e+00 1.328701673694e+00 1.501045255717e+00 1.567184065798e+00 1.518315776164e+00 1.367979421435e+00 1.155676832556e+00 9.579367582050e-01 8.877148235590e-01 1.000263206577e+00 1.213007973610e+00 1.419012653889e+00 1.553307575114e+00 1.585504024372e+00 1.511267195649e+00 1.351402318451e+00 1.156972111782e+00 1.016283593175e+00 1.024030179358e+00 1.180998343236e+00 1.394012249759e+00 1.574487311827e+00 1.668974512969e+00 1.653135654693e+00 1.527342728551e+00 1.318117402333e+00 1.087245770711e+00 9.450556207632e-01 9.989023153103e-01 1.212977324669e+00 1.463949324184e+00 1.661572274148e+00 1.756948022917e+00 1.729665511309e+00 1.582882624770e+00 1.344811773691e+00 1.078680071280e+00 9.030542585892e-01 9.474530093569e-01 1.174856488599e+00 1.442957728651e+00 1.655331004607e+00 1.763614467932e+00 1.749691730206e+00 1.619909543651e+00 1.406413179253e+00 1.175276723606e+00 1.034518586010e+00 1.080842259920e+00 1.280198681575e+00 1.517140158776e+00 1.703829106127e+00 1.793140694978e+00 1.767846908402e+00 1.636213301318e+00 1.433446305673e+00 1.228372541813e+00 1.122337717932e+00 1.187690118777e+00 1.381569205352e+00 1.601519471822e+00 1.768332611369e+00 1.837820170488e+00 1.793725838265e+00 1.644402376459e+00 1.424629791975e+00 1.203196264431e+00 1.084916022987e+00 1.148195905483e+00 1.347916250280e+00 1.575972222122e+00 1.751472490984e+00 1.830378321911e+00 1.796436016323e+00 1.657235940317e+00 1.445379129399e+00 1.224871582881e+00 1.094238435333e+00 1.135573340039e+00 1.318700720703e+00 1.541705784929e+00 1.722611749682e+00 1.815412276996e+00 1.801691024103e+00 1.685821065542e+00 1.494852132047e+00 1.282378602760e+00 1.131304539849e+00 1.123015232509e+00 1.257082378020e+00 1.451695807634e+00 1.625596545900e+00 1.729251160451e+00 1.740926343681e+00 1.661522329245e+00 1.513104381888e+00 1.340093059773e+00 1.208007760406e+00 1.180947280226e+00 1.269811446168e+00 1.420994266758e+00 1.567142818012e+00 1.661015293307e+00 1.679535690883e+00 1.621104851032e+00 1.504177189126e+00 1.366949323298e+00 1.263462938214e+00 1.243450552536e+00 1.315973864071e+00 1.441201661488e+00 1.563998161588e+00 1.641561855899e+00 1.650482432990e+00 1.586270458811e+00 1.462798296901e+00 1.312637919555e+00 1.185740356612e+00 1.135353289409e+00 1.181922157577e+00 1.292811191305e+00 1.412081696533e+00 1.493710853311e+00 1.511254554517e+00 1.457240676622e+00 1.342190837203e+00 1.195449987028e+00 1.065710580547e+00 1.010157246890e+00 1.056230694566e+00 1.172991770948e+00 1.302170553901e+00 1.396010253591e+00 1.426979301950e+00 1.386524390658e+00 1.283934632535e+00 1.147326441079e+00 1.025039375144e+00 9.757508008476e-01 1.029276567642e+00 1.155542746854e+00 1.296088525393e+00 1.402842251378e+00 1.447544349511e+00 1.420327282559e+00 1.328370792193e+00 1.196407846141e+00 1.067700148340e+00 9.972808039324e-01 1.021233658334e+00 1.122141936951e+00 1.246928118488e+00 1.346390915281e+00 1.389980881556e+00 1.365860052167e+00 1.279410943736e+00 1.153116644555e+00 1.026855072460e+00 9.516086951798e-01 9.619555455423e-01 1.043598883688e+00 1.147362344093e+00 1.226614098387e+00 1.252886054978e+00 1.216676790772e+00 1.126451941855e+00 1.009088711777e+00 9.093988037923e-01 8.770105524559e-01 9.293218283554e-01 1.032737303899e+00 1.135324813049e+00 1.197382492243e+00 1.198329491964e+00 1.136306437501e+00 1.028836578742e+00 9.154588529098e-01 8.547455704443e-01 8.918366121318e-01 1.011897509984e+00 1.157742372443e+00 1.276365172078e+00 1.334098448656e+00 1.315951680082e+00 1.224712832336e+00 1.082720336185e+00 9.368335443303e-01 8.584474737823e-01 9.032444354586e-01 1.047863660380e+00 1.220344917369e+00 1.360795675166e+00 1.433834561733e+00 1.424424568157e+00 1.335363560574e+00 1.187686204793e+00 1.023786542719e+00 9.085972308594e-01 9.036013587380e-01 1.005927583177e+00 1.151295929897e+00 1.276366743250e+00 1.342972004324e+00 1.335954407971e+00 1.259883548353e+00 1.138497653364e+00 1.015224988329e+00 9.461279988522e-01 9.678400448767e-01 1.061519091168e+00 1.172312439520e+00 1.250659497973e+00 1.267323860611e+00 1.213908976299e+00 1.102654606026e+00 9.691482626170e-01 8.740045040359e-01 8.795430674000e-01 9.897232428087e-01 1.145706882059e+00 1.283945781851e+00 1.362277568353e+00 1.359635298574e+00 1.273845375001e+00 1.122508730585e+00 9.484168794266e-01 8.273389616453e-01 8.411715932393e-01 9.867531952231e-01 1.181735745557e+00 1.352686842688e+00 1.456706281226e+00 1.474269134444e+00 1.404921022336e+00 1.267200021542e+00 1.101776145988e+00 9.745538940794e-01 9.567432048222e-01 1.061112569727e+00 1.227229559492e+00 1.385608681583e+00 1.491187126381e+00 1.523071091577e+00 1.480496047674e+00 1.381278251180e+00 1.261360784618e+00 1.170566956838e+00 1.153610941475e+00 1.217905711481e+00 1.327631797564e+00 1.434175481606e+00 1.501081768018e+00 1.510888461330e+00 1.464869439231e+00 1.381803160290e+00 1.295128243678e+00 1.243847279479e+00 1.252887897817e+00 1.315189321110e+00 1.397481632301e+00 1.462197988099e+00 1.482800503723e+00 1.449198383986e+00 1.368894439297e+00 1.267062744852e+00 1.183442261065e+00 1.158574503400e+00 1.207326460753e+00 1.306088509408e+00 1.412152922202e+00 1.487962420462e+00 1.511266315205e+00 1.476981276914e+00 1.397310876450e+00 1.301246718311e+00 1.230047959427e+00 1.221259879760e+00 1.283748674047e+00 1.390865041390e+00 1.501501261488e+00 1.581409984751e+00 1.611518246135e+00 1.589354698196e+00 1.528258566638e+00 1.455028337993e+00 1.403058020853e+00 1.397961107602e+00 1.441900233958e+00 1.512089362872e+00 1.575351900992e+00 1.603683302759e+00 1.582367566163e+00 1.513128446922e+00 1.415195962144e+00 1.323630589838e+00 1.279574348344e+00 1.307278673723e+00 1.394289123962e+00 1.500421653493e+00 1.582171803388e+00 1.607794685878e+00 1.562013369198e+00 1.447559981022e+00 1.287699300638e+00 1.130419440234e+00 1.045686926618e+00 1.086699546709e+00 1.233558954310e+00 1.416143292191e+00 1.570651713359e+00 1.656425758005e+00 1.654009534621e+00 1.563043927446e+00 1.403101822185e+00 1.217933436231e+00 1.079477261575e+00 1.065599222049e+00 1.188731949802e+00 1.380717746094e+00 1.563622834096e+00 1.685265320492e+00 1.718623155251e+00 1.657787105846e+00 1.517082954347e+00 1.333497208956e+00 1.170322379866e+00 1.106023136613e+00 1.178099047183e+00 1.339808422548e+00 1.511464821373e+00 1.632173168262e+00 1.667782096521e+00 1.607299298107e+00 1.461376691982e+00 1.264802559303e+00 1.082822972092e+00 1.005454712995e+00 1.082410119852e+00 1.259841749907e+00 1.445757325725e+00 1.573478012903e+00 1.606249344562e+00 1.531019286221e+00 1.356196536091e+00 1.114997345335e+00 8.795819786533e-01 7.782939676202e-01 8.965021161067e-01 1.137351598994e+00 1.374037456114e+00 1.534781546874e+00 1.583780477340e+00 1.508263497549e+00 1.315253140969e+00 1.033907625493e+00 7.322348504553e-01 5.760495320320e-01 7.315837220482e-01 1.035502358057e+00 1.319570007736e+00 1.512585545090e+00 1.581605128374e+00 1.515111706694e+00 1.320043162532e+00 1.023341163999e+00 6.855777169130e-01 4.769666473325e-01 6.398001848904e-01 9.711682811463e-01 1.273362664377e+00 1.476721761362e+00 1.550058210003e+00 1.482778890842e+00 1.282197536493e+00 9.746010672130e-01 6.173845954734e-01 3.932416222801e-01 5.952966911114e-01 9.482270212803e-01 1.254554067657e+00 1.453819906780e+00 1.518694008088e+00 1.441028188064e+00 1.230244092264e+00 9.147115637181e-01 5.560467152023e-01 3.662200918751e-01 6.123910281935e-01 9.649730017368e-01 1.256125912741e+00 1.433754551381e+00 1.474237058604e+00 1.372447783376e+00 1.140697465118e+00 8.104156917507e-01 4.520891293359e-01 3.458199458361e-01 6.551221932011e-01 1.000327545352e+00 1.263235814541e+00 1.402495566109e+00 1.399316323581e+00 1.252227086704e+00 9.761252554349e-01 6.023762156965e-01 2.052149461761e-01 3.582559877798e-01 7.717089065640e-01 1.123424357336e+00 1.364697399359e+00 1.467515224730e+00 1.419408588196e+00 1.224007376842e+00 9.010337026007e-01 4.878794334597e-01 1.447491955093e-01 5.172263854870e-01 9.494587504642e-01 1.300014399862e+00 1.527650672230e+00 1.607495697833e+00 1.530537215875e+00 1.304535061980e+00 9.545560966869e-01 5.290267645049e-01 2.367143252973e-01 5.734521259496e-01 9.964595690955e-01 1.337686074961e+00 1.551602255250e+00 1.614536691450e+00 1.520335785541e+00 1.280372312443e+00 9.243022720948e-01 5.105660626622e-01 2.868155135013e-01 6.118524405434e-01 1.001655335528e+00 1.304645361349e+00 1.476252832127e+00 1.495845171098e+00 1.361358310507e+00 1.089093725483e+00 7.164759848274e-01 3.411375495465e-01 4.063092747307e-01 8.044083030861e-01 1.170944923304e+00 1.429677819267e+00 1.545958086819e+00 1.504955914688e+00 1.310640960550e+00 9.873005775970e-01 5.918001895435e-01 3.468565643954e-01 6.397403279228e-01 1.065363491018e+00 1.427084838628e+00 1.665629944099e+00 1.750281680340e+00 1.669935877983e+00 1.432877726846e+00 1.068780667931e+00 6.440276691898e-01 4.037830223094e-01 7.058154252570e-01 1.142190466464e+00 1.510916305556e+00 1.750629786006e+00 1.831745622982e+00 1.745700017430e+00 1.504354612886e+00 1.142440161447e+00 7.347874216417e-01 5.043802787567e-01 7.390246647876e-01 1.134614680286e+00 1.475556375724e+00 1.691754845163e+00 1.753285573640e+00 1.654026758260e+00 1.410111871242e+00 1.064347493301e+00 7.134211361927e-01 6.002291121384e-01 8.589559079202e-01 1.217228376490e+00 1.512142401270e+00 1.680838207620e+00 1.696967089652e+00 1.558524756436e+00 1.287416937980e+00 9.385368131509e-01 6.481529260736e-01 6.872053178482e-01 1.015249326252e+00 1.373437473792e+00 1.645922221040e+00 1.782800249993e+00 1.763719592423e+00 1.591655416333e+00 1.294558998179e+00 9.388571857759e-01 6.880494062573e-01 7.927637094142e-01 1.143136785045e+00 1.505248352665e+00 1.775661057332e+00 1.908199850266e+00 1.885280980308e+00 1.712864025873e+00 1.422354733811e+00 1.082616804838e+00 8.389172939140e-01 8.895301113382e-01 1.180400260648e+00 1.507758152013e+00 1.758429869022e+00 1.881197123717e+00 1.857336489066e+00 1.693190715203e+00 1.420927127578e+00 1.108892600209e+00 8.894666246192e-01 9.237529580808e-01 1.169997931101e+00 1.454734696942e+00 1.670105691809e+00 1.765786781764e+00 1.724294753603e+00 1.553803797113e+00 1.289740975295e+00 1.008048303342e+00 8.516828862411e-01 9.502207833269e-01 1.215590866236e+00 1.491521704642e+00 1.689279671319e+00 1.766999680331e+00 1.711410403242e+00 1.533321723509e+00 1.270472900976e+00 1.001904392984e+00 8.699652237308e-01 9.852734296485e-01 1.252264077323e+00 1.525593899761e+00 1.722686839964e+00 1.804064831925e+00 1.757308418957e+00 1.592751700203e+00 1.345446141146e+00 1.085241795453e+00 9.314918832452e-01 9.916294978854e-01 1.211463510232e+00 1.458905844426e+00 1.647053343351e+00 1.732724121944e+00 1.700726504576e+00 1.557993317795e+00 1.333572339364e+00 1.084780070606e+00 9.085378274784e-01 9.088168687200e-01 1.069918948403e+00 1.277281752652e+00 1.442229445950e+00 1.519149235787e+00 1.490906173892e+00 1.361605401616e+00 1.155538752032e+00 9.222432594767e-01 7.497279048055e-01 7.421069942826e-01 8.881551910207e-01 1.075165411800e+00 1.220355806460e+00 1.283632938580e+00 1.251422815116e+00 1.130156746513e+00 9.467728148246e-01 7.572014028215e-01 6.583222133178e-01 7.271139879553e-01 9.053232807701e-01 1.091690934214e+00 1.225586096066e+00 1.278412046110e+00 1.242676223583e+00 1.129157600594e+00 9.690246968039e-01 8.204038620602e-01 7.646341764005e-01 8.428544975540e-01 1.001241058907e+00 1.161043415023e+00 1.270258969828e+00 1.302676789547e+00 1.251662497783e+00 1.128366769782e+00 9.637529168130e-01 8.142646209068e-01 7.563362846080e-01 8.255514640841e-01 9.680393672620e-01 1.107384200001e+00 1.193024772785e+00 1.199554834400e+00 1.120808674786e+00 9.682075170260e-01 7.747287307980e-01 6.094335790915e-01 5.805193783934e-01 7.125600846582e-01 9.022517395465e-01 1.064238996964e+00 1.155097375555e+00 1.155352220595e+00 1.062511236925e+00 8.905636392474e-01 6.758261839797e-01 5.020169623939e-01 5.118340249948e-01 6.979020514698e-01 9.186059778124e-01 1.093756836909e+00 1.186774854126e+00 1.182114274180e+00 1.079986906616e+00 8.968299413945e-01 6.722243243374e-01 4.967196254486e-01 5.190192983446e-01 7.148314557148e-01 9.359973664196e-01 1.104404772558e+00 1.185111619431e+00 1.164366585520e+00 1.045090695920e+00 8.486056709547e-01 6.263326783933e-01 4.975682991954e-01 5.957496197281e-01 8.270566373102e-01 1.055941674175e+00 1.218224090409e+00 1.283603311313e+00 1.240934751848e+00 1.095910002357e+00 8.736410189321e-01 6.332118961563e-01 5.123072099838e-01 6.409345817810e-01 8.928793321969e-01 1.130570163715e+00 1.292312245767e+00 1.349382972906e+00 1.292299122365e+00 1.128787317524e+00 8.864109220968e-01 6.280254882916e-01 5.029050267630e-01 6.451284677218e-01 9.050330877768e-01 1.140682609551e+00 1.292189391748e+00 1.332989080675e+00 1.256497052363e+00 1.074722364305e+00 8.234349537988e-01 5.873686623083e-01 5.464282164977e-01 7.538907422142e-01 1.027898987508e+00 1.255077382643e+00 1.385642288359e+00 1.397444595952e+00 1.288184260685e+00 1.076182423133e+00 8.100398418116e-01 6.065983067158e-01 6.551846013963e-01 9.164110852694e-01 1.207895988647e+00 1.434490128033e+00 1.551410422430e+00 1.538977852111e+00 1.397648287964e+00 1.149725963459e+00 8.511419535154e-01 6.373333424081e-01 7.141614225786e-01 1.008802304308e+00 1.323708914588e+00 1.562880890367e+00 1.681251023993e+00 1.659048212379e+00 1.496681090662e+00 1.215283221067e+00 8.655005661603e-01 5.773045476208e-01 6.249801370310e-01 9.505430079331e-01 1.296394797970e+00 1.558223855683e+00 1.691426823156e+00 1.676919458289e+00 1.515344126344e+00 1.226909339228e+00 8.571509040003e-01 5.208528733066e-01 5.323573089698e-01 8.700716122269e-01 1.225504447992e+00 1.491749723716e+00 1.626629751408e+00 1.613093367027e+00 1.454035162785e+00 1.173277497511e+00 8.252213913525e-01 5.504766218876e-01 6.278723299929e-01 9.605245394778e-01 1.297981180846e+00 1.544285835996e+00 1.658361747210e+00 1.624345710277e+00 1.447339698163e+00 1.155537647199e+00 8.154000054424e-01 5.991089532283e-01 7.452104959890e-01 1.094966770348e+00 1.435232243528e+00 1.679173631100e+00 1.786561635835e+00 1.741249592913e+00 1.547333428078e+00 1.229850797306e+00 8.446600372483e-01 5.420438093075e-01 6.395194960132e-01 1.007173897965e+00 1.371964210454e+00 1.639283513382e+00 1.768659985370e+00 1.743613544353e+00 1.566915349303e+00 1.260193573724e+00 8.686131612443e-01 5.020207455741e-01 4.996658293610e-01 8.525529164576e-01 1.218479543672e+00 1.491356931594e+00 1.631116656875e+00 1.622039293056e+00 1.467597159679e+00 1.190954813669e+00 8.426254553657e-01 5.475288128701e-01 5.839449708112e-01 9.011664800644e-01 1.235768614891e+00 1.486161823133e+00 1.610890933972e+00 1.593788725657e+00 1.438461308728e+00 1.169119854555e+00 8.404578843695e-01 5.866796106600e-01 6.496806071928e-01 9.556869505401e-01 1.277974080522e+00 1.519717011983e+00 1.638856458052e+00 1.618123449926e+00 1.459358641981e+00 1.183365871972e+00 8.365413720077e-01 5.343903467710e-01 5.540070377166e-01 8.659570627235e-01 1.201503373687e+00 1.457827230529e+00 1.593271270948e+00 1.590135445682e+00 1.448510879576e+00 1.185313559519e+00 8.369365047335e-01 4.857705578650e-01 4.118940992245e-01 7.140309952003e-01 1.055915349228e+00 1.322516606340e+00 1.473457474851e+00 1.491388581559e+00 1.375444952544e+00 1.140096130827e+00 8.159953067988e-01 4.645881059901e-01 3.152720183275e-01 5.798994596076e-01 9.018327425545e-01 1.153824956706e+00 1.297514130326e+00 1.317003747687e+00 1.212238372376e+00 9.983977636663e-01 7.085934885796e-01 4.180645093000e-01 3.663634039636e-01 6.205439519691e-01 9.044991979126e-01 1.120495569538e+00 1.233693622947e+00 1.230474496704e+00 1.113381053563e+00 9.019106550590e-01 6.406774175138e-01 4.423851895415e-01 5.085354296978e-01 7.600494086679e-01 1.014411461196e+00 1.198132265439e+00 1.279353390508e+00 1.245972947164e+00 1.102035642543e+00 8.686298004002e-01 5.937203360577e-01 4.074903680284e-01 5.180812502817e-01 7.870743131109e-01 1.039802015011e+00 1.212971545720e+00 1.278539983264e+00 1.226342476934e+00 1.061086176318e+00 8.021174351803e-01 4.892449745672e-01 2.560950471659e-01 4.284361965411e-01 7.354930913183e-01 9.963176739112e-01 1.165396660463e+00 1.221683043313e+00 1.158901215602e+00 9.845828602745e-01 7.206829534899e-01 4.122563621786e-01 2.394018912361e-01 4.725785174140e-01 7.744297385449e-01 1.017912605571e+00 1.166346739593e+00 1.202994339328e+00 1.125989749178e+00 9.489826206585e-01 7.059086073227e-01 4.761149258721e-01 4.439517899104e-01 6.496951288748e-01 9.005358397237e-01 1.098637193555e+00 1.204853513160e+00 1.203839301128e+00 1.098136471123e+00 9.096018610278e-01 6.895337600440e-01 5.491855213603e-01 6.198052896964e-01 8.337375628099e-01 1.053736028711e+00 1.208154484918e+00 1.263553432537e+00 1.208184320710e+00 1.048880198571e+00 8.143569500724e-01 5.751706677792e-01 4.978578010392e-01 6.792149254291e-01 9.477865926489e-01 1.179881522662e+00 1.321868458312e+00 1.348324118721e+00 1.252261871007e+00 1.043729118150e+00 7.533022523064e-01 4.591380811611e-01 4.097509036024e-01 6.834167091674e-01 1.001295488773e+00 1.254518780616e+00 1.400836256653e+00 1.420326427024e+00 1.309839229290e+00 1.082793447939e+00 7.727535522567e-01 4.613904100514e-01 4.113801541195e-01 6.955258326393e-01 1.017325080391e+00 1.268697775170e+00 1.409340921217e+00 1.421866734236e+00 1.306349670344e+00 1.080742156455e+00 7.866927100833e-01 5.225949731995e-01 5.112282532636e-01 7.617424372763e-01 1.046468413113e+00 1.262848038075e+00 1.369979819669e+00 1.352189535541e+00 1.212870523962e+00 9.752619408744e-01 6.931385634122e-01 5.003730610567e-01 5.954430922734e-01 8.665328592675e-01 1.130620379773e+00 1.312100859626e+00 1.377784023607e+00 1.316255237268e+00 1.134275152214e+00 8.583321270040e-01 5.505460271987e-01 4.019986665667e-01 6.107476905251e-01 9.261257735320e-01 1.194362930408e+00 1.362060426343e+00 1.404861175431e+00 1.316517705656e+00 1.107502094706e+00 8.068386493247e-01 4.801692713360e-01 3.571395322989e-01 6.153535082064e-01 9.386686686074e-01 1.197492454374e+00 1.348453844806e+00 1.372482340772e+00 1.267811422861e+00 1.049754728328e+00 7.550877215951e-01 4.724373449128e-01 4.441689309004e-01 7.072632474450e-01 1.004727736720e+00 1.233741940232e+00 1.355064711769e+00 1.353103197537e+00 1.230418834293e+00 1.008523043456e+00 7.366868923139e-01 5.312593513576e-01 5.834328642505e-01 8.331764527930e-01 1.096938176657e+00 1.291087636293e+00 1.379933353898e+00 1.351150174427e+00 1.211259247105e+00 9.870986993213e-01 7.367968491410e-01 5.829422714346e-01 6.616678347978e-01 8.874264623298e-01 1.113315447773e+00 1.267016751304e+00 1.316839996985e+00 1.253690976957e+00 1.087051723302e+00 8.468938191211e-01 5.989740269128e-01 4.909235718025e-01 6.321558029214e-01 8.709861697826e-01 1.078370717389e+00 1.200837029169e+00 1.216417544588e+00 1.122505111980e+00 9.343353989296e-01 6.904651248782e-01 4.824376665751e-01 4.899174297346e-01 7.038346780402e-01 9.461718132224e-01 1.130598944092e+00 1.221109291070e+00 1.204363734442e+00 1.084757234423e+00 8.858134941849e-01 6.610065339566e-01 5.268121339808e-01 6.112156321752e-01 8.296706851810e-01 1.047069366715e+00 1.197628327852e+00 1.251911244119e+00 1.201267142147e+00 1.055091560806e+00 8.444169285400e-01 6.387666627399e-01 5.802540200895e-01
```
