## Supplementary Data 1 for "Heart cockle shells transmit sunlight to photosymbiotic algae using bundled fiber optic cables and condensing lenses": VaryPlanarvsColumnar_20percentlamellar_19April2023_transmissionlongaxis_efield_693nm.txt (part 5 of 6)

```
 2.404894431460e-01 2.589459841690e-01 2.696492862846e-01 2.706685657835e-01 2.639908522712e-01 2.548814995305e-01 2.500189983320e-01 2.541379805041e-01 2.666950975864e-01 2.823132229266e-01 2.942653468462e-01 2.975260938875e-01 2.903483249500e-01 2.747970547907e-01 2.568582539438e-01 2.449991491151e-01 2.460174579334e-01 2.595768178082e-01 2.783374128694e-01 2.933000884251e-01 2.981876873506e-01 2.912278761736e-01 2.757595317461e-01 2.601858252943e-01 2.553601870508e-01 2.675348709172e-01 2.924746789176e-01 3.191883833201e-01 3.371849823206e-01 3.404485828783e-01 3.288031597867e-01 3.088632017618e-01 2.938815952808e-01 2.987959887772e-01 3.291680517160e-01 3.768117478698e-01 4.269187799242e-01 4.683243051342e-01 4.926746889035e-01 4.868103146615e-01 4.530533459810e-01 3.965112283050e-01 3.475397105553e-01 3.472027190917e-01 4.073025403620e-01 4.951896168099e-01 5.743275798815e-01 6.218889366504e-01 6.275520286182e-01 5.926017914969e-01 5.310320157768e-01 4.716342308015e-01 4.524834422989e-01 4.914291763306e-01 5.647362746111e-01 6.345137941351e-01 6.736787651642e-01 6.696633333772e-01 6.241264255307e-01 5.541278141117e-01 4.943093595873e-01 4.870966586283e-01 5.442705659049e-01 6.323129205734e-01 7.096816093790e-01 7.489351346704e-01 7.380243296376e-01 6.795322406829e-01 5.920723221308e-01 5.135790681481e-01 4.937770033917e-01 5.499629680905e-01 6.438377481546e-01 7.274587583926e-01 7.704423898107e-01 7.601099920289e-01 6.993507666835e-01 6.073547557089e-01 5.223986373810e-01 4.948739174773e-01 5.475146914423e-01 6.429426696756e-01 7.359176680488e-01 7.802846862414e-01 7.646911472591e-01 6.928130618556e-01 5.886410730409e-01 5.014575683188e-01 4.939387425490e-01 5.748137846562e-01 6.860569587035e-01 7.729466225816e-01 8.056764499128e-01 7.748259348233e-01 6.893301808626e-01 5.795424252079e-01 5.027465981375e-01 5.194136822063e-01 6.184405773641e-01 7.345002593332e-01 8.169152078787e-01 8.403924717887e-01 7.998442489821e-01 7.094876178594e-01 6.065859992585e-01 5.524901190891e-01 5.939943511696e-01 7.036305761289e-01 8.186451181764e-01 8.941347284039e-01 9.086578490721e-01 8.606061437919e-01 7.681175314246e-01 6.716790363711e-01 6.293774544427e-01 6.757496369630e-01 7.801565540222e-01 8.853515888780e-01 9.501037184131e-01 9.555087619789e-01 9.028630361621e-01 8.136590395355e-01 7.302284135771e-01 7.285144770167e-01 7.957391173785e-01 9.162469773820e-01 1.042668619603e+00 1.118995410236e+00 1.120062722559e+00 1.041598520758e+00 9.091836408530e-01 7.793030120444e-01 7.330679224985e-01 8.108878341227e-01 9.587198806720e-01 1.098604997455e+00 1.180173938866e+00 1.181394421084e+00 1.104078734393e+00 9.738936407048e-01 8.435520560119e-01 7.860555411534e-01 8.418265470414e-01 9.691615866395e-01 1.096247559587e+00 1.173352563495e+00 1.178781123040e+00 1.115147363253e+00 1.008432911726e+00 9.075379764862e-01 8.711322143962e-01 9.246718776460e-01 1.033442517926e+00 1.140322786127e+00 1.203491272679e+00 1.204699025017e+00 1.148069380959e+00 1.058705497600e+00 9.791044078740e-01 9.536344774063e-01 9.969713820798e-01 1.080791004215e+00 1.160319859196e+00 1.201778418062e+00 1.191334578173e+00 1.135659748151e+00 1.060173183546e+00 1.003268632301e+00 1.027499998136e+00 1.091277032823e+00 1.190092043026e+00 1.286264860405e+00 1.348780041329e+00 1.342644761107e+00 1.268314886077e+00 1.121438534727e+00 9.585767470680e-01 8.659801339301e-01 9.090363900636e-01 1.052350444053e+00 1.206989775895e+00 1.306663812810e+00 1.318872208836e+00 1.239172518466e+00 1.089408127500e+00 9.211390363863e-01 8.167229993880e-01 8.442473894079e-01 9.744384486552e-01 1.120079185228e+00 1.215682485931e+00 1.229849222545e+00 1.158858046896e+00 1.024408530795e+00 8.761393662270e-01 7.898820854870e-01 8.225343677431e-01 9.437048094639e-01 1.075482290991e+00 1.159422408795e+00 1.167467450356e+00 1.097117855149e+00 9.698789173679e-01 8.336500615939e-01 7.596101758216e-01 7.972480143351e-01 9.147918491076e-01 1.040082864969e+00 1.119576465384e+00 1.127408782974e+00 1.061031482101e+00 9.395087312640e-01 8.052850538034e-01 7.226965500241e-01 7.595356596002e-01 8.678017348741e-01 9.992289911973e-01 1.078262263289e+00 1.081803524606e+00 1.009425720614e+00 8.835383228046e-01 7.528047610511e-01 6.889664374023e-01 7.366689378612e-01 8.560833029565e-01 9.749434765947e-01 1.043610230616e+00 1.039372363124e+00 9.616265917783e-01 8.307788536006e-01 6.920068284766e-01 6.158443251023e-01 6.526030108810e-01 7.649842244142e-01 8.794753677448e-01 9.472965768639e-01 9.474357825807e-01 8.805295198449e-01 7.671690688842e-01 6.501272837244e-01 5.902377744761e-01 6.232822698201e-01 7.131954289967e-01 7.976592245537e-01 8.350539408811e-01 8.082133824118e-01 7.207123940267e-01 5.976365724867e-01 4.925465443550e-01 4.782972226951e-01 5.650687817930e-01 6.830803686417e-01 7.716409034815e-01 8.001930702832e-01 7.603830064212e-01 6.633787574769e-01 5.511495472600e-01 5.060763498382e-01 5.487952266606e-01 6.652774271547e-01 7.958455551566e-01 8.969046309373e-01 9.443373484813e-01 9.272777646958e-01 8.407836609903e-01 6.844554862047e-01 5.044077660887e-01 4.123618272401e-01 5.076382038889e-01 6.891720580533e-01 8.456797725248e-01 9.275424236507e-01 9.165496581231e-01 8.168619062997e-01 6.571570281501e-01 5.056669198769e-01 4.803760630902e-01 6.099592976770e-01 7.805190535086e-01 9.066333539878e-01 9.495872786501e-01 8.989415685044e-01 7.690895871075e-01 6.072316665296e-01 5.134207798561e-01 5.847547016469e-01 7.582665857083e-01 9.224019304261e-01 1.014992454198e+00 1.009299475614e+00 9.050427157766e-01 7.317714850466e-01 5.697044173578e-01 5.630124194625e-01 7.400577574285e-01 9.650977046234e-01 1.139549152620e+00 1.214882322011e+00 1.172208641999e+00 1.018411334811e+00 7.927650708849e-01 5.963871291058e-01 6.083907404818e-01 8.303265431616e-01 1.087285964781e+00 1.274893798100e+00 1.344911248635e+00 1.280008368175e+00 1.089536800610e+00 8.162302301242e-01 5.731929232588e-01 5.894012323098e-01 8.546636985099e-01 1.145009874584e+00 1.350290237915e+00 1.423702404845e+00 1.350164582331e+00 1.141516941864e+00 8.419537383480e-01 5.638005732825e-01 5.575190553468e-01 8.272618667420e-01 1.118777677639e+00 1.316038318878e+00 1.373622885696e+00 1.279338138312e+00 1.049415604894e+00 7.368815287175e-01 4.896246878699e-01 5.906019241274e-01 9.099528312389e-01 1.205634287713e+00 1.388102997540e+00 1.421093582393e+00 1.298242858830e+00 1.041815370105e+00 7.146617082973e-01 4.927444365193e-01 6.447014188389e-01 9.745007141985e-01 1.260467819615e+00 1.422754509501e+00 1.430092766553e+00 1.281535892304e+00 1.008146681322e+00 7.271182469581e-01 6.016779648923e-01 7.780133797189e-01 1.098133501409e+00 1.375374305700e+00 1.524483658573e+00 1.514886438295e+00 1.348162979454e+00 1.058215227686e+00 7.318448800318e-01 5.876699366607e-01 8.010129954185e-01 1.133331799168e+00 1.403009062671e+00 1.539195886670e+00 1.516017470664e+00 1.339099493985e+00 1.047419157848e+00 7.356739225851e-01 6.204795109888e-01 8.320648623888e-01 1.141562821026e+00 1.383218650130e+00 1.490989963013e+00 1.442991481755e+00 1.249456095680e+00 9.560030742770e-01 6.731168368446e-01 6.297611530932e-01 8.733828987213e-01 1.167572923831e+00 1.377117288974e+00 1.447826593533e+00 1.364222172436e+00 1.141546783694e+00 8.315550030017e-01 5.661115787821e-01 6.049645169101e-01 8.947686489964e-01 1.186818967520e+00 1.375344520443e+00 1.419283055867e+00 1.310700386609e+00 1.072057180772e+00 7.974382330828e-01 6.013330097587e-01 6.718537366196e-01 9.309470780864e-01 1.206645520341e+00 1.388012830318e+00 1.425914854200e+00 1.312652307321e+00 1.070951782165e+00 7.626422472673e-01 5.456760290958e-01 6.287112962244e-01 9.060401708486e-01 1.172243569632e+00 1.341832047414e+00 1.381133479713e+00 1.284912278033e+00 1.073388435847e+00 7.996183724446e-01 5.848751947794e-01 6.210989443722e-01 8.582403125988e-01 1.104267838690e+00 1.265170718518e+00 1.302491983461e+00 1.206988339972e+00 9.934962964628e-01 7.055841428932e-01 4.557976216516e-01 4.926184954986e-01 7.610611428553e-01 1.027897597566e+00 1.204730349246e+00 1.257044725488e+00 1.175993321167e+00 9.746049219121e-01 6.920980570672e-01 4.311898305974e-01 4.534095792350e-01 7.290963697534e-01 1.009787225265e+00 1.205528986547e+00 1.281047184966e+00 1.225540628382e+00 1.048869327347e+00 7.829118355448e-01 5.059224441142e-01 4.132472257981e-01 6.292188482847e-01 9.141285799701e-01 1.148548950317e+00 1.289940095608e+00 1.320424512516e+00 1.238229772937e+00 1.056656377598e+00 8.065467490669e-01 5.520636632707e-01 4.444334231033e-01 5.942293303868e-01 8.345008656069e-01 1.041501486829e+00 1.168027473907e+00 1.195249990832e+00 1.121111259250e+00 9.584280300224e-01 7.373149568124e-01 5.204682511229e-01 4.416321858636e-01 5.764275167342e-01 7.854763703237e-01 9.641669095019e-01 1.069574098977e+00 1.084210551676e+00 1.005938837309e+00 8.459397398690e-01 6.306362302481e-01 4.176262517012e-01 3.508304396588e-01 5.041653208063e-01 7.137346608377e-01 8.864401490155e-01 9.876847257638e-01 1.003410740811e+00 9.325035064682e-01 7.856732102814e-01 5.878565661679e-01 3.938269298634e-01 3.378778984024e-01 4.840470810823e-01 6.838341764296e-01 8.522822401146e-01 9.572356761512e-01 9.857055581009e-01 9.371384806890e-01 8.227891656509e-01 6.683058004375e-01 5.227459547127e-01 4.668959379636e-01 5.432243145543e-01 6.842879443393e-01 8.160700074522e-01 8.998906336685e-01 9.189031451831e-01 8.706767840947e-01 7.657096182147e-01 6.300723083080e-01 5.134280900688e-01 4.862037706957e-01 5.683190764522e-01 6.968871178851e-01 8.101247176565e-01 8.738233438066e-01 8.725140349319e-01 8.047634443361e-01 6.834565046852e-01 5.421548598502e-01 4.512429868136e-01 4.927862439323e-01 6.399798028703e-01 8.072664118409e-01 9.406743172161e-01 1.012033783162e+00 1.008446961835e+00 9.297575370477e-01 7.899521974187e-01 6.241499572477e-01 5.070320580545e-01 5.368703800932e-01 6.967006247157e-01 8.879624468713e-01 1.046505182041e+00 1.139304102456e+00 1.150935419720e+00 1.079928891449e+00 9.395039278637e-01 7.629497285274e-01 6.179686589541e-01 6.040990040640e-01 7.402275756731e-01 9.347873024458e-01 1.109786905907e+00 1.223469161257e+00 1.256001991528e+00 1.203477064401e+00 1.077322665395e+00 9.072774237993e-01 7.494944980077e-01 6.872901404100e-01 7.651905692915e-01 9.249237247874e-01 1.085609655068e+00 1.197088427932e+00 1.235245898818e+00 1.194750177703e+00 1.087201543090e+00 9.429442024113e-01 8.148038015181e-01 7.691793045826e-01 8.336211860004e-01 9.621386652330e-01 1.088834015975e+00 1.168673552445e+00 1.179694156589e+00 1.119209986187e+00 1.003320231946e+00 8.701203597373e-01 7.816738993360e-01 7.971543964792e-01 9.109332286868e-01 1.060562330783e+00 1.187080447844e+00 1.254326279124e+00 1.246151148774e+00 1.163957502646e+00 1.027395318242e+00 8.785796705587e-01 7.848169323791e-01 8.071636553639e-01 9.325658600969e-01 1.091935153246e+00 1.225822821586e+00 1.300160661651e+00 1.301551129763e+00 1.234148295161e+00 1.119493490798e+00 9.975912326790e-01 9.225122081555e-01 9.355178817364e-01 1.027113618243e+00 1.148014960077e+00 1.250078030085e+00 1.303719616415e+00 1.298469788086e+00 1.241042697084e+00 1.153961734752e+00 1.072533891098e+00 1.034059573857e+00 1.056112920680e+00 1.122740725953e+00 1.198331681657e+00 1.250164920087e+00 1.259499388608e+00 1.223944558145e+00 1.157046076186e+00 1.086021600332e+00 1.043952491335e+00 1.052623897144e+00 1.106301867658e+00 1.176397292550e+00 1.230652459400e+00 1.246860979876e+00 1.217858705519e+00 1.152754241519e+00 1.076580123325e+00 1.025309055720e+00 1.029323083468e+00 1.090877210690e+00 1.181890609702e+00 1.264801206398e+00 1.310310807300e+00 1.303758865602e+00 1.246712882182e+00 1.157628657942e+00 1.071146169696e+00 1.029703841618e+00 1.059457783458e+00 1.148066733420e+00 1.255962713373e+00 1.343331317950e+00 1.384001016609e+00 1.368276724716e+00 1.303042506620e+00 1.211403147492e+00 1.129906721325e+00 1.096908661920e+00 1.129290224988e+00 1.208638067552e+00 1.296633384647e+00 1.358273586230e+00 1.372948884821e+00 1.336911118335e+00 1.263086940569e+00 1.179470999415e+00 1.122287963556e+00 1.118675459511e+00 1.166888307655e+00 1.237131768034e+00 1.292271957945e+00 1.304653199748e+00 1.262834685679e+00 1.173856679597e+00 1.064903344030e+00 9.819919365804e-01 9.725729445989e-01 1.047214113618e+00 1.167760339942e+00 1.281097474926e+00 1.346099735314e+00 1.339996277278e+00 1.258705507611e+00 1.118507139008e+00 9.614185943496e-01 8.599896003016e-01 8.860953479991e-01 1.031705471373e+00 1.220650881181e+00 1.383363403737e+00 1.476972271476e+00 1.480683022241e+00 1.392644922866e+00 1.230649345289e+00 1.037253573713e+00 8.887258691558e-01 8.760831168505e-01 1.011311530670e+00 1.210753388035e+00 1.391847739062e+00 1.505512033819e+00 1.528809574715e+00 1.459192151382e+00 1.313619088945e+00 1.131226825956e+00 9.779597982152e-01 9.325978347421e-01 1.020108439734e+00 1.179487114919e+00 1.332955006274e+00 1.429305301076e+00 1.444023620153e+00 1.374211612644e+00 1.237297466916e+00 1.073235226039e+00 9.467370065262e-01 9.265173079909e-01 1.022361227065e+00 1.172629821402e+00 1.307996143684e+00 1.383524945273e+00 1.378234700656e+00 1.291375271144e+00 1.142189820119e+00 9.737075909834e-01 8.566756774667e-01 8.621247328922e-01 9.858653907740e-01 1.154045274244e+00 1.298126660398e+00 1.377332406873e+00 1.373696203220e+00 1.288136869023e+00 1.140447720480e+00 9.733942519568e-01 8.569054689444e-01 8.618704898862e-01 9.859137406953e-01 1.156956012606e+00 1.307004330973e+00 1.394963987134e+00 1.401808246624e+00 1.326413561497e+00 1.184967780394e+00 1.014072720351e+00 8.760081527402e-01 8.451610214263e-01 9.418351008813e-01 1.106038226484e+00 1.266457610964e+00 1.377005593762e+00 1.414466373273e+00 1.373293512434e+00 1.263740714679e+00 1.112711555713e+00 9.666026577664e-01 8.872873653811e-01 9.168468029635e-01 1.032874333510e+00 1.174484040208e+00 1.290527881736e+00 1.351364540312e+00 1.345769604111e+00 1.278361233719e+00 1.168941302501e+00 1.052761513103e+00 9.762854427103e-01 9.764533079808e-01 1.050440365670e+00 1.158644079613e+00 1.256471365614e+00 1.312870428804e+00 1.313193336370e+00 1.258444092855e+00 1.165149211077e+00 1.065438684140e+00 1.002480993246e+00 1.010798447890e+00 1.088738368420e+00 1.200088034900e+00 1.301836865473e+00 1.362069589589e+00 1.363951994643e+00 1.305829275602e+00 1.201739018963e+00 1.082799749340e+00 9.957929820202e-01 9.859704060860e-01 1.061457425003e+00 1.184923159768e+00 1.306321130899e+00 1.387426530501e+00 1.406782863052e+00 1.359100054221e+00 1.255228030589e+00 1.123596125277e+00 1.011123685416e+00 9.716864445903e-01 1.028506165161e+00 1.150147483180e+00 1.281626099586e+00 1.378333132653e+00 1.414312546286e+00 1.381131490589e+00 1.287106354135e+00 1.157851679353e+00 1.036903452860e+00 9.772368896369e-01 1.009027719810e+00 1.110116147145e+00 1.228231399617e+00 1.317551847567e+00 1.351125632957e+00 1.320833859238e+00 1.236461207780e+00 1.125836089781e+00 1.033050934935e+00 1.004515126590e+00 1.056416722361e+00 1.159220717576e+00 1.264441189736e+00 1.332777893347e+00 1.342958039658e+00 1.292313458519e+00 1.197152556012e+00 1.093409756405e+00 1.031363779916e+00 1.050851659259e+00 1.146815304550e+00 1.274449309687e+00 1.384324734953e+00 1.441834118988e+00 1.430777583452e+00 1.353506221919e+00 1.231941020628e+00 1.109205469710e+00 1.043389912832e+00 1.075371741526e+00 1.189861039018e+00 1.331161686123e+00 1.445363473679e+00 1.497386296609e+00 1.471933170241e+00 1.372766365387e+00 1.223680434350e+00 1.071582455458e+00 9.832650018661e-01 1.009521265722e+00 1.132370319661e+00 1.285471001465e+00 1.408826863589e+00 1.465909651105e+00 1.441598887056e+00 1.339816646884e+00 1.183807732773e+00 1.019032657481e+00 9.126333864513e-01 9.214785416046e-01 1.032647460945e+00 1.178709209414e+00 1.298950197689e+00 1.358484089897e+00 1.345054821957e+00 1.265864420781e+00 1.146955985312e+00 1.032751934848e+00 9.764294012358e-01 1.007468075381e+00 1.103512383525e+00 1.213139264748e+00 1.291889907985e+00 1.314780020446e+00 1.276603059542e+00 1.191092146562e+00 1.090639987519e+00 1.021651763412e+00 1.024032927782e+00 1.099466417246e+00 1.210093401274e+00 1.309459322860e+00 1.363641752863e+00 1.356071146836e+00 1.287504656915e+00 1.176065348215e+00 1.057689970270e+00 9.814702537475e-01 9.863447113955e-01 1.067662090276e+00 1.182206967695e+00 1.283495818180e+00 1.340686176859e+00 1.340771684100e+00 1.287105565095e+00 1.198083917784e+00 1.104945241745e+00 1.044461937498e+00 1.041357205861e+00 1.090501553695e+00 1.162009501094e+00 1.222733847985e+00 1.250630366045e+00 1.238558728729e+00 1.193658247901e+00 1.134991101061e+00 1.087956696833e+00 1.073571086829e+00 1.096089126518e+00 1.140579436051e+00 1.183450900728e+00 1.204847595906e+00 1.195448226799e+00 1.158431227283e+00 1.108624764295e+00 1.068457770947e+00 1.058745460737e+00 1.086645175308e+00 1.140951402983e+00 1.199946271101e+00 1.243206796756e+00 1.258752646567e+00 1.245424790645e+00 1.212453738061e+00 1.176642354527e+00 1.156370542151e+00 1.162938047687e+00 1.194439144133e+00 1.237554518772e+00 1.275590387746e+00 1.296021975563e+00 1.294464330601e+00 1.275143499187e+00 1.248780795044e+00 1.228006964430e+00 1.221412312210e+00 1.229053529256e+00 1.242823879720e+00 1.251467838284e+00 1.246608080330e+00 1.226863304670e+00 1.198935641064e+00 1.175195125017e+00 1.167776748714e+00 1.181046127214e+00 1.207676242027e+00 1.231759587488e+00 1.236144429938e+00 1.209288613169e+00 1.149862966763e+00 1.069484547232e+00 9.932586739567e-01 9.539427627586e-01 9.738363165831e-01 1.045659711428e+00 1.137393351856e+00 1.213149940052e+00 1.246490124093e+00 1.224505529949e+00 1.149031842822e+00 1.038336892257e+00 9.289607094483e-01 8.708645114078e-01 8.991567238461e-01 9.994440619408e-01 1.122955139331e+00 1.223800316473e+00 1.273128566768e+00 1.259601002553e+00 1.188660615724e+00 1.083099494703e+00 9.832313329301e-01 9.380344696794e-01 9.748196943929e-01 1.072990026490e+00 1.184212559589e+00 1.265201574844e+00 1.289589844623e+00 1.248690282688e+00 1.151271426832e+00 1.024750999400e+00 9.160537100984e-01 8.793249601721e-01 9.355848154059e-01 1.049443209019e+00 1.165016831741e+00 1.239751885863e+00 1.250907442151e+00 1.194024424722e+00 1.082498764513e+00 9.492645406334e-01 8.475622447965e-01 8.326012693317e-01 9.124258037873e-01 1.038259894138e+00 1.153284973534e+00 1.219866769509e+00 1.220869757730e+00 1.157282423089e+00 1.048046766929e+00 9.314304602905e-01 8.614204309346e-01 8.800623470925e-01 9.770316228158e-01 1.101678779232e+00 1.205458809302e+00 1.258398171414e+00 1.249083769564e+00 1.182896510272e+00 1.081650728157e+00 9.827502555598e-01 9.308925159272e-01 9.525463111293e-01 1.032527055921e+00 1.128986108053e+00 1.203010911963e+00 1.231163610823e+00 1.206564094476e+00 1.137762393548e+00 1.047450185614e+00 9.690169172180e-01 9.351826606252e-01 9.575295904813e-01 1.017208017342e+00 1.080892653988e+00 1.120752720949e+00 1.122625553499e+00 1.086984901634e+00 1.027635198191e+00 9.684605374923e-01 9.352943615887e-01 9.419485715828e-01 9.806383873301e-01 1.028518924513e+00 1.062457217148e+00 1.068810817827e+00 1.046576825794e+00 1.007058528796e+00 9.704479535780e-01 9.574400747802e-01 9.771282445402e-01 1.020395213213e+00 1.066241425730e+00 1.093817010727e+00 1.090620283287e+00 1.056127913411e+00 1.002545143126e+00 9.527204253358e-01 9.321307989796e-01 9.538647792426e-01 1.008259570220e+00 1.069969052814e+00 1.113058550410e+00 1.120985067656e+00 1.090290756901e+00 1.031798854411e+00 9.698349311815e-01 9.357236696041e-01 9.511967733303e-01 1.011212537627e+00 1.087728330292e+00 1.148710498995e+00 1.171592361327e+00 1.148335784435e+00 1.087289592032e+00 1.013871088646e+00 9.666155271939e-01 9.791991526020e-01 1.053669044090e+00 1.157834230813e+00 1.249621849625e+00 1.296065561403e+00 1.279531615572e+00 1.199717601248e+00 1.076334181479e+00 9.533412477807e-01 8.954600798071e-01 9.484678722705e-01 1.088735514201e+00 1.250884596835e+00 1.377797159152e+00 1.433611502465e+00 1.402021561098e+00 1.285331481346e+00 1.106870251536e+00 9.189153776897e-01 8.110159359732e-01 8.623829698103e-01 1.038524029867e+00 1.242050265142e+00 1.401708773414e+00 1.478749176165e+00 1.457728654024e+00 1.343063629598e+00 1.160547130719e+00 9.644200491391e-01 8.449161975031e-01 8.837907908913e-01 1.051271824091e+00 1.249454174438e+00 1.405395509426e+00 1.480821039235e+00 1.462847129788e+00 1.360294619893e+00 1.204774847279e+00 1.054456237381e+00 9.866260211695e-01 1.046199208864e+00 1.194762729656e+00 1.356019255791e+00 1.471336415393e+00 1.509594909035e+00 1.463988089803e+00 1.350957953012e+00 1.211749680155e+00 1.111054212724e+00 1.111242221253e+00 1.217978292334e+00 1.374384658858e+00 1.513313441574e+00 1.587917875251e+00 1.575305449731e+00 1.475425544818e+00 1.312565406732e+00 1.140274644119e+00 1.041153418270e+00 1.082888023924e+00 1.243469759519e+00 1.439108400255e+00 1.596713605456e+00 1.672234242064e+00 1.646803091324e+00 1.523983590083e+00 1.331323068260e+00 1.126926124022e+00 1.003789503381e+00 1.043046564732e+00 1.218118555137e+00 1.431260335239e+00 1.603815601015e+00 1.691950654549e+00 1.679023745414e+00 1.571692045657e+00 1.400735962095e+00 1.225032631946e+00 1.127685712812e+00 1.169678432066e+00 1.324948124524e+00 1.511872349488e+00 1.660218200073e+00 1.728972616233e+00 1.703253903095e+00 1.591976582515e+00 1.428740646245e+00 1.274074626353e+00 1.205090722670e+00 1.266227080692e+00 1.423138715401e+00 1.599999530069e+00 1.732972056281e+00 1.784210254214e+00 1.740096682364e+00 1.609723809471e+00 1.426291745692e+00 1.250672153798e+00 1.164255291398e+00 1.218537671484e+00 1.379361883409e+00 1.565966977688e+00 1.711488968984e+00 1.777000001899e+00 1.748018148391e+00 1.631986632080e+00 1.458816337995e+00 1.283437032120e+00 1.181134747506e+00 1.208161579493e+00 1.345983142455e+00 1.522390064066e+00 1.670564226941e+00 1.749266794230e+00 1.741144161960e+00 1.649674465831e+00 1.498711403462e+00 1.333517851933e+00 1.217575884190e+00 1.206916061456e+00 1.303334926374e+00 1.452832757920e+00 1.592962447483e+00 1.680537871627e+00 1.694699507224e+00 1.634598601068e+00 1.518109292804e+00 1.381518918801e+00 1.275937044426e+00 1.249379750429e+00 1.313492095601e+00 1.433526702537e+00 1.557749899800e+00 1.644768436319e+00 1.671466755888e+00 1.632989580185e+00 1.541846881714e+00 1.427122844129e+00 1.331114281669e+00 1.295986517035e+00 1.338426130983e+00 1.436318348229e+00 1.546343205067e+00 1.628264538673e+00 1.655946996472e+00 1.619401780589e+00 1.524765370641e+00 1.394383430848e+00 1.266152490406e+00 1.186585422683e+00 1.188143677759e+00 1.262935854317e+00 1.369114803765e+00 1.460473345938e+00 1.504276434508e+00 1.484875458850e+00 1.403447565688e+00 1.278315170262e+00 1.145753570022e+00 1.056340059369e+00 1.052910806774e+00 1.134392046883e+00 1.256266867994e+00 1.366965786456e+00 1.429845741241e+00 1.426681048044e+00 1.356868466736e+00 1.237843967624e+00 1.106948561171e+00 1.019426089375e+00 1.024926060049e+00 1.124022614249e+00 1.267686124310e+00 1.399935491046e+00 1.481252820830e+00 1.491150870883e+00 1.426763565757e+00 1.302874620741e+00 1.153855515027e+00 1.034344697526e+00 1.003204143640e+00 1.077220993043e+00 1.212347201299e+00 1.346978883551e+00 1.435557842710e+00 1.453560107801e+00 1.395300335702e+00 1.272965716813e+00 1.117824115469e+00 9.818395336651e-01 9.263761468135e-01 9.775688718162e-01 1.096248178062e+00 1.219198222251e+00 1.299297983755e+00 1.312179123752e+00 1.253563960020e+00 1.138122139271e+00 1.000811084044e+00 8.967257140728e-01 8.811590960582e-01 9.605791827885e-01 1.084713436591e+00 1.195390731104e+00 1.254202417724e+00 1.244504439911e+00 1.169721829349e+00 1.054153278655e+00 9.450317328196e-01 9.038506690709e-01 9.644353869931e-01 1.096528338460e+00 1.239160294657e+00 1.342169004063e+00 1.375964132810e+00 1.330470335502e+00 1.214976450496e+00 1.061199778442e+00 9.286792163375e-01 8.940977623671e-01 9.885362778008e-01 1.159155758390e+00 1.331016647059e+00 1.451261839211e+00 1.491071323253e+00 1.441428545811e+00 1.311798092604e+00 1.132159250984e+00 9.586303073910e-01 8.717851025089e-01 9.241957852066e-01 1.074633101610e+00 1.240722389453e+00 1.362835526069e+00 1.410182466960e+00 1.374374378781e+00 1.266617410271e+00 1.118265324432e+00 9.823199209077e-01 9.229333380016e-01 9.702280125157e-01 1.086344207270e+00 1.206325140745e+00 1.281449267036e+00 1.287285407258e+00 1.221466706868e+00 1.103384518751e+00 9.765712421337e-01 9.054637447418e-01 9.400343929684e-01 1.063656297069e+00 1.212877496762e+00 1.329826070889e+00 1.378650702806e+00 1.344447984020e+00 1.232168474312e+00 1.069080141682e+00 9.119576416248e-01 8.462566095080e-01 9.258856534050e-01 1.104099820647e+00 1.296126827155e+00 1.441436970120e+00 1.506879881480e+00 1.480487789671e+00 1.369472318683e+00 1.201983052915e+00 1.032582818234e+00 9.418309163919e-01 9.900901085158e-01 1.148112867347e+00 1.335444563134e+00 1.487986724752e+00 1.569908244247e+00 1.568151179718e+00 1.489255521483e+00 1.358994064625e+00 1.222818683246e+00 1.139437233460e+00 1.151911124142e+00 1.250448868260e+00 1.383122199938e+00 1.497068220822e+00 1.558424053552e+00 1.554172088051e+00 1.490401245354e+00 1.390795704642e+00 1.293472569193e+00 1.240275886015e+00 1.254410854233e+00 1.322910092120e+00 1.407531396955e+00 1.469431646510e+00 1.483643792076e+00 1.443022333659e+00 1.358746711042e+00 1.259712162559e+00 1.187595746543e+00 1.179682867801e+00 1.242543742030e+00 1.346408038097e+00 1.448345240539e+00 1.513704859680e+00 1.523859364508e+00 1.477548385321e+00 1.390961882260e+00 1.296892707689e+00 1.238276307405e+00 1.248846315233e+00 1.328968912303e+00 1.446100066236e+00 1.558732795510e+00 1.634961794227e+00 1.658566631598e+00 1.629426170264e+00 1.562534695733e+00 1.485286902324e+00 1.430204114387e+00 1.421055399424e+00 1.458725336583e+00 1.520948322321e+00 1.576613207880e+00 1.600338716212e+00 1.580098458246e+00 1.519915620899e+00 1.439525078298e+00 1.370524192253e+00 1.344709531561e+00 1.375214036718e+00 1.446066183153e+00 1.522424737866e+00 1.569039401896e+00 1.561864725755e+00 1.492757398625e+00 1.372033245479e+00 1.231195213024e+00 1.123302978761e+00 1.105648232482e+00 1.194489027638e+00 1.347309725482e+00 1.502325512350e+00 1.611000305048e+00 1.644814321668e+00 1.594385468114e+00 1.469613056113e+00 1.302415702237e+00 1.150725030479e+00 1.089941969855e+00 1.161794003064e+00 1.328068182570e+00 1.513518877277e+00 1.657429807865e+00 1.723869365277e+00 1.698862378134e+00 1.588714429704e+00 1.421369060745e+00 1.249664319274e+00 1.147703081649e+00 1.172650089030e+00 1.307104292541e+00 1.478284716016e+00 1.617837742176e+00 1.682798459968e+00 1.654496768569e+00 1.536331593832e+00 1.354891219113e+00 1.164837246263e+00 1.049253545090e+00 1.077300496746e+00 1.227255432222e+00 1.412525920308e+00 1.557619981838e+00 1.617252171794e+00 1.571694598838e+00 1.423497826656e+00 1.199179003209e+00 9.595205959453e-01 8.175600505444e-01 8.820927441314e-01 1.099645315683e+00 1.340161168437e+00 1.519446133630e+00 1.593989091854e+00 1.545818630892e+00 1.377753416265e+00 1.114625112196e+00 8.157051219407e-01 6.210456061174e-01 7.158060579799e-01 1.000508249674e+00 1.291519964024e+00 1.502963835414e+00 1.595269329866e+00 1.552751017850e+00 1.379071753265e+00 1.098086864888e+00 7.644620870861e-01 5.217773444313e-01 6.216769331853e-01 9.385408207690e-01 1.250027906468e+00 1.471696780116e+00 1.566698471088e+00 1.520935565437e+00 1.338957566533e+00 1.044535784577e+00 6.900901946390e-01 4.277823735331e-01 5.666759699113e-01 9.124297175579e-01 1.230471195573e+00 1.448018405294e+00 1.533363073569e+00 1.475531009456e+00 1.281720935411e+00 9.783657489095e-01 6.228112306612e-01 3.938732892198e-01 5.874450709216e-01 9.360387738374e-01 1.237705052513e+00 1.430898336738e+00 1.488308801068e+00 1.402374989247e+00 1.183526533913e+00 8.616911710747e-01 5.031879819507e-01 3.534687986957e-01 6.351620360168e-01 9.845995857739e-01 1.259725302152e+00 1.413728864666e+00 1.425101440030e+00 1.290373342195e+00 1.022911438857e+00 6.530806232551e-01 2.492508966542e-01 3.313853809836e-01 7.489199275100e-01 1.114481743078e+00 1.372383504246e+00 1.492129543413e+00 1.459227712550e+00 1.275580379370e+00 9.595832037550e-01 5.475593407309e-01 1.642005653330e-01 4.816234282512e-01 9.255213111749e-01 1.293769161700e+00 1.541071917224e+00 1.640164984832e+00 1.579896172559e+00 1.366081178040e+00 1.021881784488e+00 5.916650248852e-01 2.339570333012e-01 5.234851065466e-01 9.605604655942e-01 1.321913546741e+00 1.557737225278e+00 1.641928793464e+00 1.566098307694e+00 1.339523928377e+00 9.895877259914e-01 5.685099774090e-01 2.716664429952e-01 5.597195067006e-01 9.631009968929e-01 1.286190578464e+00 1.479883663039e+00 1.521077611421e+00 1.405544561122e+00 1.147673217121e+00 7.828264097986e-01 3.966301096769e-01 3.803912932176e-01 7.667749311377e-01 1.145522057141e+00 1.423046568018e+00 1.560619323402e+00 1.540829153648e+00 1.365557653527e+00 1.057519390881e+00 6.711620900791e-01 3.927221239070e-01 6.165972149841e-01 1.035047906317e+00 1.407346939613e+00 1.662999796542e+00 1.767116405911e+00 1.705722430826e+00 1.484679731722e+00 1.131244924305e+00 7.064357359169e-01 4.183814855750e-01 6.684698335346e-01 1.106235581725e+00 1.489336745804e+00 1.748032598508e+00 1.849267216324e+00 1.781732076647e+00 1.554639356299e+00 1.199437483974e+00 7.829005213143e-01 4.992719046249e-01 6.887710209286e-01 1.088661466607e+00 1.446230568580e+00 1.682967073362e+00 1.765655979987e+00 1.685550196728e+00 1.456138229741e+00 1.116467906492e+00 7.530416794136e-01 5.891678019015e-01 8.152056503920e-01 1.175160899935e+00 1.482972077206e+00 1.668416211791e+00 1.701748561368e+00 1.578370940073e+00 1.317667612470e+00 9.708607599945e-01 6.644876026555e-01 6.712416628007e-01 9.920862128369e-01 1.358742494616e+00 1.644749212910e+00 1.796080275512e+00 1.789550206235e+00 1.625513294117e+00 1.328945315521e+00 9.612968300970e-01 6.782947928851e-01 7.594608236462e-01 1.120244269278e+00 1.502731053661e+00 1.794978410101e+00 1.947408058426e+00 1.939579552797e+00 1.774444109704e+00 1.479616615064e+00 1.117520169301e+00 8.256768622465e-01 8.351600700557e-01 1.132698792686e+00 1.486653176122e+00 1.767742220511e+00 1.919195191498e+00 1.918688022201e+00 1.769116385590e+00 1.498465442650e+00 1.168126798140e+00 9.012068642124e-01 8.823348444080e-01 1.117797746482e+00 1.420293731465e+00 1.662912215276e+00 1.787004815640e+00 1.770271478381e+00 1.616827564783e+00 1.357454123246e+00 1.060422322730e+00 8.605802747359e-01 9.156362548864e-01 1.172898997739e+00 1.462490220617e+00 1.681547277314e+00 1.781123317539e+00 1.743282725581e+00 1.574835251811e+00 1.309126757743e+00 1.019418283672e+00 8.491722343822e-01 9.425706620119e-01 1.218791349400e+00 1.514384438008e+00 1.735978507818e+00 1.838738600595e+00 1.806313581832e+00 1.645477518502e+00 1.387540178179e+00 1.098626865332e+00 9.032901512358e-01 9.434856976752e-01 1.180428854357e+00 1.459979515463e+00 1.681402101901e+00 1.795305519482e+00 1.782328523011e+00 1.645755148940e+00 1.410842060082e+00 1.130538111172e+00 9.022933536654e-01 8.603379376967e-01 1.023983854005e+00 1.261348348951e+00 1.462634826829e+00 1.572559172012e+00 1.568653130710e+00 1.451028108508e+00 1.240126994688e+00 9.806578379549e-01 7.577637485789e-01 7.019642791355e-01 8.448858602025e-01 1.058268442133e+00 1.236688028406e+00 1.329997766623e+00 1.319174221983e+00 1.206566701865e+00 1.015143709275e+00 7.962921838390e-01 6.505838944979e-01 6.933935898660e-01 8.855449025358e-01 1.102711272907e+00 1.269114676303e+00 1.348858528005e+00 1.329541495202e+00 1.217768525383e+00 1.040605907331e+00 8.535144604681e-01 7.493752515395e-01 8.060235072453e-01 9.802176061311e-01 1.173280230293e+00 1.318536188008e+00 1.381866298341e+00 1.351302973264e+00 1.233491876685e+00 1.054615996518e+00 8.666192575668e-01 7.535107305570e-01 7.870781170687e-01 9.324019738982e-01 1.096754627915e+00 1.214077015587e+00 1.250402601437e+00 1.194314066211e+00 1.053159050874e+00 8.551464913408e-01 6.614116301680e-01 5.828515541421e-01 6.873330332711e-01 8.821892825930e-01 1.063238428287e+00 1.176102404376e+00 1.195742207500e+00 1.116235753313e+00 9.491890134967e-01 7.285934077295e-01 5.342464976030e-01 5.180502385194e-01 7.035593654380e-01 9.403659182966e-01 1.135417417524e+00 1.246372690494e+00 1.254332827313e+00 1.157262621021e+00 9.700692277397e-01 7.308256475657e-01 5.281447173802e-01 5.271683534920e-01 7.307411608469e-01 9.738414290674e-01 1.165484542094e+00 1.265365737780e+00 1.256527651083e+00 1.139495075056e+00 9.332102919773e-01 6.845921263734e-01 5.079936191182e-01 5.766276348990e-01 8.208414591848e-01 1.075562838235e+00 1.263820470355e+00 1.350268001661e+00 1.320632791535e+00 1.178108355243e+00 9.449159828033e-01 6.741394473352e-01 4.997285454755e-01 6.055581592844e-01 8.765462287927e-01 1.142328492143e+00 1.330907181423e+00 1.409563563701e+00 1.366232229552e+00 1.206614600098e+00 9.560780850655e-01 6.726561303248e-01 5.018659700233e-01 6.251225517546e-01 9.020545750109e-01 1.162877952737e+00 1.338507484195e+00 1.398508092140e+00 1.333788344566e+00 1.154466017263e+00 8.941118642106e-01 6.321244592094e-01 5.512118341079e-01 7.502657096622e-01 1.041565629494e+00 1.292108385521e+00 1.444725312049e+00 1.473426112169e+00 1.373224099478e+00 1.160074269750e+00 8.790028427916e-01 6.393056706514e-01 6.482325937791e-01 9.099770857814e-01 1.222698957834e+00 1.474968405439e+00 1.615639838893e+00 1.621338061882e+00 1.489737540516e+00 1.240442478129e+00 9.246228337142e-01 6.671497196991e-01 6.976879831524e-01 9.929466541414e-01 1.330424693528e+00 1.597073936439e+00 1.741437080314e+00 1.740091217424e+00 1.590779254875e+00 1.312310469783e+00 9.514059067073e-01 6.237139066930e-01 6.095396408552e-01 9.285874998091e-01 1.295023523525e+00 1.583353527212e+00 1.742258328468e+00 1.748940045373e+00 1.601355856108e+00 1.317382336462e+00 9.388696129665e-01 5.651670341324e-01 5.030679812039e-01 8.340102707715e-01 1.210568515468e+00 1.502586070468e+00 1.662043797522e+00 1.668596084382e+00 1.522501883560e+00 1.244967971960e+00 8.854983466138e-01 5.689074790035e-01 5.933864132611e-01 9.281382298035e-01 1.286458712867e+00 1.556906060327e+00 1.693651068633e+00 1.677858910019e+00 1.512177112166e+00 1.222214848003e+00 8.691598890203e-01 6.119923304297e-01 7.208435014666e-01 1.075691489440e+00 1.435716592845e+00 1.702508720530e+00 1.831388538387e+00 1.803345599657e+00 1.620200535589e+00 1.304904576752e+00 9.094362758272e-01 5.688652711673e-01 6.159053001030e-01 9.859788848957e-01 1.370854897663e+00 1.661579967046e+00 1.813190376740e+00 1.806485115168e+00 1.642197735171e+00 1.340280237945e+00 9.434270144469e-01 5.492396472259e-01 4.798399389637e-01 8.235130032319e-01 1.205929365918e+00 1.499895686828e+00 1.660365410020e+00 1.669004095828e+00 1.527414164970e+00 1.257175161752e+00 9.061700855353e-01 5.877304743628e-01 5.744840324788e-01 8.785221664757e-01 1.221336480141e+00 1.485241547783e+00 1.623830440741e+00 1.618501774135e+00 1.471332510676e+00 1.205433241037e+00 8.739622389843e-01 6.058291186263e-01 6.474370887581e-01 9.503398153465e-01 1.278683796340e+00 1.528057910752e+00 1.653482411876e+00 1.636113645041e+00 1.476821809172e+00 1.195732254031e+00 8.383785078515e-01 5.201243391987e-01 5.400313109000e-01 8.685877900953e-01 1.217248003878e+00 1.482506922408e+00 1.622583720577e+00 1.619441680223e+00 1.472976204040e+00 1.200033499844e+00 8.366096301213e-01 4.637790222147e-01 3.906662062877e-01 7.213173857374e-01 1.080133994328e+00 1.356623100623e+00 1.511822261910e+00 1.528708558039e+00 1.406783602298e+00 1.161137401923e+00 8.232405632987e-01 4.557877776430e-01 3.089237413910e-01 5.987085570389e-01 9.342547824865e-01 1.193495727052e+00 1.339153268315e+00 1.355704835896e+00 1.243699676060e+00 1.019332803283e+00 7.172886934349e-01 4.168847029917e-01 3.745400760188e-01 6.432568424674e-01 9.347417800397e-01 1.153007436049e+00 1.263627030283e+00 1.253486145964e+00 1.126117260447e+00 9.027034489144e-01 6.314573222398e-01 4.375703215528e-01 5.295869767085e-01 7.962082255440e-01 1.055299967481e+00 1.236909506141e+00 1.310421103164e+00 1.264857677719e+00 1.105814721138e+00 8.567969407051e-01 5.715396589562e-01 4.028819667283e-01 5.546229044148e-01 8.408907680488e-01 1.097540421315e+00 1.266569369874e+00 1.321763672309e+00 1.254506633063e+00 1.071417359670e+00 7.944501058982e-01 4.689813519608e-01 2.621944649164e-01 4.792135398600e-01 7.952878190927e-01 1.055020899985e+00 1.215889280356e+00 1.258096957910e+00 1.177029110648e+00 9.825826904793e-01 7.003861308785e-01 3.863461019214e-01 2.764157637897e-01 5.472283311009e-01 8.533710171018e-01 1.091611354916e+00 1.227294319754e+00 1.245135148561e+00 1.145505376522e+00 9.456717787719e-01 6.868381831932e-01 4.702077274303e-01 4.987069734421e-01 7.400193691300e-01 1.000124197467e+00 1.194165184091e+00 1.286460165597e+00 1.263749077540e+00 1.131231631414e+00 9.149919127349e-01 6.758426850980e-01 5.494855964422e-01 6.671690029296e-01 9.145076111853e-01 1.149647222263e+00 1.305658134643e+00 1.351486462665e+00 1.277294415757e+00 1.092202281796e+00 8.282848298327e-01 5.649411904485e-01 4.993628508076e-01 7.193776608343e-01 1.014086799269e+00 1.259255092391e+00 1.403126527463e+00 1.421393614867e+00 1.308430459139e+00 1.076145910469e+00 7.576367308914e-01 4.387869346399e-01 4.144803503789e-01 7.288075105155e-01 1.068098260185e+00 1.330563826869e+00 1.475760715325e+00 1.484716418327e+00 1.355633033369e+00 1.103957614942e+00 7.664664885406e-01 4.364009939545e-01 4.290609825505e-01 7.571733206995e-01 1.099575293444e+00 1.358776299452e+00 1.496524943511e+00 1.496428634427e+00 1.359974132614e+00 1.107321353154e+00 7.840783446197e-01 5.036770831440e-01 5.292316500358e-01 8.225797110927e-01 1.131146967232e+00 1.358033895212e+00 1.464172031431e+00 1.434792418422e+00 1.274462053215e+00 1.008103948984e+00 6.926918686455e-01 4.806760898616e-01 6.085745203421e-01 9.175809799585e-01 1.206584208510e+00 1.401349268335e+00 1.469233111866e+00 1.399181843575e+00 1.198569530901e+00 8.943371485164e-01 5.477477219198e-01 3.704893438269e-01 6.157929707952e-01 9.661254162324e-01 1.258305097253e+00 1.439961079084e+00 1.486749978073e+00 1.392488890323e+00 1.168036099244e+00 8.425221674026e-01 4.790332957888e-01 3.275595127761e-01 6.210369894797e-01 9.743931943415e-01 1.253922196289e+00 1.416691016885e+00 1.443202440021e+00 1.331365436113e+00 1.096231858414e+00 7.732951008431e-01 4.473107555233e-01 4.042082632478e-01 7.065758985736e-01 1.035294081264e+00 1.285774063830e+00 1.419311367574e+00 1.419910362062e+00 1.289552781441e+00 1.048939271624e+00 7.453032924106e-01 4.971355593327e-01 5.465334499646e-01 8.309701405178e-01 1.126509096890e+00 1.344847116159e+00 1.449549907867e+00 1.427459491236e+00 1.284249646904e+00 1.045607649867e+00 7.672023859506e-01 5.734425350291e-01 6.374914069428e-01 8.821189959376e-01 1.133651744336e+00 1.310778436758e+00 1.378881610389e+00 1.327200636374e+00 1.163940065474e+00 9.174287364379e-01 6.486855703292e-01 4.989478840210e-01 6.162052016896e-01 8.627653484664e-01 1.087370767974e+00 1.227947033263e+00 1.259022951544e+00 1.175826880697e+00 9.917095553799e-01 7.420829018731e-01 5.091321626077e-01 4.744860128129e-01 6.776748481395e-01 9.293850170300e-01 1.128373602918e+00 1.233821670012e+00 1.229920172967e+00 1.119131236901e+00 9.227981264857e-01 6.901864854837e-01 5.307334168445e-01 5.898861968202e-01 8.057718058922e-01 1.031696753013e+00 1.194411999570e+00 1.261511855011e+00 1.222634922669e+00 1.085859900439e+00 8.806283359275e-01 6.719274385039e-01 5.899826661737e-01
 2.436250445083e-01 2.577434078234e-01 2.648784194626e-01 2.644245021703e-01 2.591917384280e-01 2.542742138226e-01 2.546864403805e-01 2.624297789956e-01 2.750710583496e-01 2.873803114783e-01 2.941690207386e-01 2.922909876356e-01 2.816937717189e-01 2.657006846999e-01 2.506905523684e-01 2.438632316435e-01 2.489863808756e-01 2.631198356130e-01 2.788023244269e-01 2.886023505167e-01 2.880845992544e-01 2.770432848471e-01 2.599795919589e-01 2.457598463132e-01 2.442322416385e-01 2.590468240015e-01 2.840015396948e-01 3.083120325116e-01 3.228941563477e-01 3.232465925728e-01 3.104259408730e-01 2.917829199156e-01 2.801603483666e-01 2.889074149504e-01 3.239399583384e-01 3.683229452858e-01 4.127170562864e-01 4.478573496197e-01 4.669595960056e-01 4.563241150961e-01 4.211128043096e-01 3.712114348239e-01 3.376347742697e-01 3.539569668759e-01 4.194775169059e-01 5.018451896185e-01 5.705129712998e-01 6.069516900990e-01 6.037404363205e-01 5.645331095864e-01 5.055073661014e-01 4.566092459812e-01 4.519487953764e-01 4.995336955997e-01 5.718294932778e-01 6.345357727325e-01 6.647924219531e-01 6.532233190043e-01 6.040746579289e-01 5.367312916827e-01 4.867984791948e-01 4.919406548557e-01 5.548037740122e-01 6.400606171356e-01 7.099664043685e-01 7.407617624572e-01 7.232189034026e-01 6.623492426321e-01 5.790647863141e-01 5.122816407153e-01 5.063065462673e-01 5.679279247629e-01 6.575591964413e-01 7.321426415326e-01 7.652277299978e-01 7.468134173626e-01 6.819297664420e-01 5.916485772642e-01 5.150894157303e-01 4.979231013799e-01 5.594878152487e-01 6.476083874142e-01 7.315189889544e-01 7.651058647882e-01 7.404372654034e-01 6.653852922459e-01 5.680672147216e-01 5.003916192838e-01 5.152108666420e-01 6.037435130359e-01 7.085277704420e-01 7.823041310693e-01 8.003526580103e-01 7.569726707041e-01 6.648892181614e-01 5.594527600273e-01 5.018178304605e-01 5.413934783139e-01 6.496278487252e-01 7.620483054619e-01 8.341505097549e-01 8.450196792873e-01 7.929707874470e-01 6.956995993772e-01 5.946622386881e-01 5.531656961472e-01 6.086206941102e-01 7.227735257969e-01 8.335761726629e-01 9.001070240261e-01 9.043808354258e-01 8.480222960963e-01 7.527623259751e-01 6.628428643934e-01 6.358242486674e-01 6.955988719250e-01 8.030695466686e-01 9.025479230480e-01 9.568833497016e-01 9.508512796355e-01 8.893774995046e-01 7.979981912425e-01 7.228637817820e-01 7.404823511158e-01 8.217804832643e-01 9.454828073738e-01 1.064163208468e+00 1.133202480486e+00 1.116224972783e+00 1.022343425633e+00 8.821517367108e-01 7.588348598893e-01 7.353391600827e-01 8.356070684980e-01 9.918187985356e-01 1.127905759669e+00 1.198486396417e+00 1.185675930458e+00 1.095090050595e+00 9.566583938472e-01 8.282093993643e-01 7.847392580384e-01 8.566877064259e-01 9.910920476652e-01 1.115742238846e+00 1.184538952501e+00 1.179450689439e+00 1.106640347506e+00 9.958318719705e-01 8.992212669147e-01 8.745110857030e-01 9.387494234271e-01 1.050206668310e+00 1.151941924000e+00 1.205315831812e+00 1.195642409755e+00 1.130743856492e+00 1.039536877168e+00 9.672261343077e-01 9.559270338704e-01 1.011903684061e+00 1.100193270575e+00 1.175760392125e+00 1.207809463689e+00 1.186256393383e+00 1.121727135797e+00 1.043455312813e+00 9.929745442205e-01 1.030001617436e+00 1.104181786727e+00 1.208748771549e+00 1.303164422787e+00 1.358996165227e+00 1.342904275338e+00 1.251180941232e+00 1.093404413331e+00 9.314523563539e-01 8.560368816030e-01 9.214758677636e-01 1.075051609831e+00 1.226053976589e+00 1.313225871964e+00 1.308943568703e+00 1.213257199688e+00 1.052967659668e+00 8.860991660243e-01 8.001870936104e-01 8.526362163103e-01 9.949712694732e-01 1.137873180984e+00 1.221674763155e+00 1.220485610763e+00 1.135546827142e+00 9.939292043920e-01 8.515482052120e-01 7.867600390003e-01 8.427303358892e-01 9.724069669546e-01 1.098045787943e+00 1.167383208922e+00 1.157933411221e+00 1.072339731508e+00 9.378341709131e-01 8.090779088301e-01 7.592800883086e-01 8.223664082691e-01 9.496673981778e-01 1.069623788175e+00 1.135074164441e+00 1.125853538768e+00 1.044629957110e+00 9.161312775907e-01 7.894081917267e-01 7.326751521686e-01 7.957861138023e-01 9.109329135549e-01 1.037368513847e+00 1.103176064733e+00 1.091006582424e+00 1.005974353892e+00 8.761866537282e-01 7.557437090276e-01 7.143235427480e-01 7.788430169764e-01 8.983190119689e-01 1.005064231445e+00 1.056078929031e+00 1.033998200509e+00 9.433439698295e-01 8.104129052010e-01 6.869440306902e-01 6.419671947038e-01 7.029398507557e-01 8.176052729293e-01 9.191674036914e-01 9.672045347836e-01 9.465774757333e-01 8.630339180321e-01 7.428737269396e-01 6.353734841051e-01 6.012459911446e-01 6.577438934282e-01 7.541581063971e-01 8.312528451565e-01 8.538992109276e-01 8.100642152239e-01 7.078135177521e-01 5.775062040011e-01 4.798515359620e-01 4.864467098710e-01 5.872381414593e-01 7.056718991482e-01 7.861082198197e-01 8.025699559459e-01 7.503289519895e-01 6.447139100797e-01 5.406014382728e-01 5.056422800155e-01 5.592444549324e-01 6.792769553037e-01 8.058627286824e-01 8.990110138986e-01 9.371995366067e-01 9.115102580334e-01 8.202845592008e-01 6.616629847375e-01 4.894953691856e-01 4.182715567140e-01 5.246673437008e-01 7.006595995122e-01 8.459538390310e-01 9.162134508373e-01 8.963792271947e-01 7.935327984590e-01 6.398762163372e-01 5.074136781368e-01 5.033143482218e-01 6.329413110162e-01 7.902900345758e-01 9.000473431020e-01 9.279115078972e-01 8.664211437109e-01 7.330461279434e-01 5.794392855202e-01 5.083511784911e-01 5.969333502447e-01 7.680016131263e-01 9.197512635045e-01 9.974815485200e-01 9.788555646468e-01 8.672859127852e-01 6.968855112237e-01 5.547031088946e-01 5.766043037717e-01 7.599066888395e-01 9.736210787606e-01 1.130566454183e+00 1.187878828747e+00 1.130491877270e+00 9.689192471934e-01 7.475670746893e-01 5.769109953925e-01 6.241590318351e-01 8.516557626553e-01 1.095005848476e+00 1.263031929297e+00 1.313774217152e+00 1.234443376094e+00 1.039083720106e+00 7.777899752349e-01 5.773254781209e-01 6.389123855748e-01 9.002739019024e-01 1.167292857196e+00 1.345145566840e+00 1.392520611341e+00 1.298300263302e+00 1.078354741828e+00 7.832697944700e-01 5.420730898818e-01 5.924653982572e-01 8.667317267510e-01 1.137924726194e+00 1.308550934548e+00 1.339790380923e+00 1.224032017191e+00 9.822489632169e-01 6.764207116191e-01 4.812384529202e-01 6.395228295365e-01 9.572528909814e-01 1.231859494294e+00 1.387874414027e+00 1.394733592376e+00 1.250449682547e+00 9.819062141862e-01 6.609587959633e-01 4.887210773089e-01 6.846741746916e-01 1.008793305285e+00 1.272992662632e+00 1.408785796891e+00 1.390352559618e+00 1.221275200139e+00 9.389658582127e-01 6.817518004298e-01 6.069023013198e-01 8.184539558659e-01 1.139581913355e+00 1.393698074319e+00 1.513321382455e+00 1.474868790848e+00 1.284916997120e+00 9.837145281179e-01 6.736935825399e-01 5.993979034127e-01 8.569992137006e-01 1.185488208920e+00 1.433911182344e+00 1.542546105229e+00 1.491343116488e+00 1.290893356711e+00 9.864950460813e-01 6.878351430359e-01 6.317916156190e-01 8.818715292705e-01 1.190726929395e+00 1.416060318439e+00 1.501518682957e+00 1.430614181717e+00 1.218260986032e+00 9.161356448476e-01 6.484431268801e-01 6.498272590782e-01 9.124051592319e-01 1.200091709250e+00 1.393076296783e+00 1.443717611560e+00 1.340911226030e+00 1.104113808467e+00 7.913902157621e-01 5.507979695825e-01 6.328855318240e-01 9.288479288457e-01 1.207625504584e+00 1.375935000477e+00 1.397828916687e+00 1.268999249333e+00 1.015940072159e+00 7.480453138477e-01 5.765286174791e-01 6.866452068970e-01 9.554963420460e-01 1.224105687730e+00 1.382630217208e+00 1.394838538273e+00 1.258924459956e+00 1.002536766173e+00 6.966630253970e-01 5.224906478740e-01 6.616510616659e-01 9.472792368922e-01 1.198709595130e+00 1.344901256058e+00 1.358342627629e+00 1.238201472368e+00 1.009080319623e+00 7.313425752613e-01 5.459207373343e-01 6.365328467317e-01 8.907767786424e-01 1.127502359171e+00 1.268137232703e+00 1.281361892457e+00 1.162877530652e+00 9.323507160435e-01 6.414910101510e-01 4.300166837213e-01 5.366437335349e-01 8.168682107645e-01 1.069077052418e+00 1.221559282353e+00 1.245744365181e+00 1.137053129211e+00 9.127948686358e-01 6.191194387948e-01 3.873944472921e-01 4.923627530606e-01 7.887445001369e-01 1.058912590348e+00 1.232264933912e+00 1.279898431773e+00 1.195367441363e+00 9.926255952088e-01 7.075246573599e-01 4.371404810323e-01 4.285679914567e-01 6.959336098270e-01 9.863435654835e-01 1.209005356604e+00 1.329314870014e+00 1.333469021394e+00 1.223369417827e+00 1.016412902495e+00 7.495431141259e-01 5.032398566292e-01 4.582346384864e-01 6.560802913746e-01 9.019816170182e-01 1.095829254670e+00 1.199497869270e+00 1.198876270445e+00 1.096063265884e+00 9.086543366816e-01 6.744422186416e-01 4.758345776783e-01 4.669148483482e-01 6.480194270019e-01 8.613118284811e-01 1.024824396763e+00 1.105014007732e+00 1.089478454325e+00 9.805407877795e-01 7.944753825323e-01 5.662439301780e-01 3.788307502420e-01 3.998058847775e-01 5.955473616231e-01 8.037485245360e-01 9.580291577512e-01 1.031930497297e+00 1.015992090860e+00 9.134457863973e-01 7.401413432060e-01 5.297712311041e-01 3.623243982333e-01 3.897782304114e-01 5.751095713980e-01 7.733713055988e-01 9.242683797308e-01 1.003539401578e+00 1.002861556913e+00 9.261903010728e-01 7.901696623831e-01 6.285539424024e-01 5.040384819920e-01 4.987136389188e-01 6.112438077457e-01 7.579417025342e-01 8.777257654287e-01 9.409437169008e-01 9.363718057167e-01 8.664234601644e-01 7.469205568645e-01 6.110451192423e-01 5.165769119440e-01 5.251555303392e-01 6.257240221576e-01 7.504923703582e-01 8.475233618971e-01 8.894851163378e-01 8.657615065036e-01 7.795454811363e-01 6.495477299473e-01 5.187520493118e-01 4.658615694263e-01 5.450728169780e-01 7.004395403480e-01 8.566558855444e-01 9.700438908024e-01 1.017961871456e+00 9.917844411815e-01 8.957845507333e-01 7.498234059616e-01 5.988220253583e-01 5.270544361999e-01 6.031028977839e-01 7.743303992615e-01 9.547949378840e-01 1.093010703910e+00 1.161993518871e+00 1.150447753816e+00 1.060845075832e+00 9.112228124140e-01 7.421467112561e-01 6.297171617347e-01 6.588296975254e-01 8.128807032706e-01 1.002346313152e+00 1.161680113776e+00 1.255647647218e+00 1.268393384521e+00 1.199399626672e+00 1.063645081348e+00 8.952473843702e-01 7.548688240256e-01 7.206561653966e-01 8.152063379991e-01 9.732181240861e-01 1.121991351897e+00 1.217789766520e+00 1.240510382024e+00 1.188072415821e+00 1.075289153018e+00 9.359154144969e-01 8.245380884423e-01 8.005932906575e-01 8.761765890188e-01 1.000909956687e+00 1.114770990839e+00 1.178251575622e+00 1.173314529538e+00 1.100668421831e+00 9.801094926691e-01 8.539964114927e-01 7.858704582097e-01 8.243041252309e-01 9.487804408604e-01 1.095732732561e+00 1.211535845997e+00 1.264553231696e+00 1.242103223020e+00 1.148787619393e+00 1.007761990903e+00 8.652538480099e-01 7.900088392424e-01 8.327147964744e-01 9.667481567149e-01 1.122961411607e+00 1.247041438078e+00 1.309071389329e+00 1.298912673277e+00 1.223739522418e+00 1.108133170602e+00 9.946255317523e-01 9.361312359494e-01 9.653360905372e-01 1.063858208898e+00 1.181988330460e+00 1.275504972235e+00 1.318724248755e+00 1.304365953279e+00 1.241888146357e+00 1.155944294601e+00 1.082294945607e+00 1.055110795835e+00 1.085806342512e+00 1.154356667591e+00 1.225772094194e+00 1.270326169003e+00 1.272538091348e+00 1.232903116803e+00 1.167102197791e+00 1.102776567958e+00 1.070181675064e+00 1.085351655949e+00 1.138120552828e+00 1.200003252776e+00 1.241728022540e+00 1.244815155309e+00 1.205783447758e+00 1.137260389839e+00 1.066879371114e+00 1.029886898387e+00 1.050091490365e+00 1.120994142088e+00 1.210874524486e+00 1.284039037725e+00 1.315058079092e+00 1.293418603899e+00 1.224870346271e+00 1.131999234146e+00 1.052489823033e+00 1.027194579951e+00 1.073498869056e+00 1.169900564696e+00 1.274783163404e+00 1.351466666402e+00 1.378320373677e+00 1.350379406827e+00 1.279218390387e+00 1.191996581089e+00 1.126413748626e+00 1.115173092147e+00 1.163645829569e+00 1.245551361420e+00 1.323017160194e+00 1.365920923477e+00 1.359652220480e+00 1.306710432453e+00 1.226377627388e+00 1.151787367210e+00 1.118762151077e+00 1.144231865534e+00 1.212105037086e+00 1.285434816560e+00 1.328443992201e+00 1.318765002360e+00 1.251610696575e+00 1.141904782753e+00 1.026429442664e+00 9.597219475139e-01 9.849987584454e-01 1.092054770931e+00 1.227287552397e+00 1.336215482500e+00 1.382223805160e+00 1.348263374377e+00 1.236783264295e+00 1.072591017187e+00 9.107226920003e-01 8.382471604781e-01 9.155379863025e-01 1.097894708702e+00 1.296893093892e+00 1.448421204015e+00 1.516449548284e+00 1.486378267908e+00 1.362895641886e+00 1.172103425693e+00 9.694271427677e-01 8.488664001669e-01 8.955967809077e-01 1.076021282219e+00 1.287773604719e+00 1.456077411918e+00 1.541145427267e+00 1.527766518625e+00 1.421130373516e+00 1.247444591712e+00 1.058650037546e+00 9.353730150024e-01 9.501700325701e-01 1.086526256880e+00 1.260054232566e+00 1.398733150647e+00 1.462052343054e+00 1.434965502145e+00 1.323995948303e+00 1.157926780881e+00 9.922208111281e-01 9.064001547030e-01 9.543633157666e-01 1.099882484499e+00 1.261869668572e+00 1.378308353921e+00 1.415515771577e+00 1.362868157838e+00 1.230485122425e+00 1.051608422275e+00 8.898530524932e-01 8.338784435403e-01 9.250860196817e-01 1.101346916775e+00 1.276857782663e+00 1.395738323699e+00 1.429862129881e+00 1.372257149433e+00 1.235461010537e+00 1.054309889819e+00 8.935311765513e-01 8.414264853650e-01 9.366602247181e-01 1.116104546543e+00 1.295336184462e+00 1.419686762274e+00 1.461411093179e+00 1.412930335779e+00 1.284707740959e+00 1.106806336858e+00 9.345990404991e-01 8.482578988892e-01 9.017489590041e-01 1.055787148794e+00 1.229605124452e+00 1.364785999355e+00 1.430520557684e+00 1.416452110314e+00 1.329142111648e+00 1.191634951598e+00 1.044690874335e+00 9.446150058208e-01 9.391726568527e-01 1.024678251457e+00 1.150522766617e+00 1.264364983055e+00 1.333182296625e+00 1.343111696917e+00 1.296482381727e+00 1.210164354737e+00 1.113889517827e+00 1.045090773839e+00 1.033563598580e+00 1.081206941456e+00 1.161169266046e+00 1.238277660801e+00 1.285668617615e+00 1.290067079989e+00 1.251996401494e+00 1.185170034166e+00 1.114762486461e+00 1.071581716606e+00 1.078341563591e+00 1.134533027899e+00 1.217094440287e+00 1.295637638621e+00 1.345327638359e+00 1.352057512861e+00 1.313595760029e+00 1.240002309462e+00 1.153549660835e+00 1.086025310407e+00 1.068149877753e+00 1.110885361308e+00 1.196747698454e+00 1.292885246652e+00 1.368332481313e+00 1.402231272908e+00 1.385751279521e+00 1.322445223362e+00 1.228628181238e+00 1.133058798089e+00 1.072053896007e+00 1.073537904705e+00 1.136818006232e+00 1.233072765493e+00 1.325706362378e+00 1.386067750898e+00 1.398311180073e+00 1.359847988371e+00 1.281251311345e+00 1.185683501148e+00 1.105868893613e+00 1.073393247138e+00 1.099857540186e+00 1.167774116866e+00 1.244065403188e+00 1.298691849776e+00 1.313762720398e+00 1.285578370695e+00 1.224487170375e+00 1.153418653193e+00 1.102467139130e+00 1.096000196143e+00 1.136682453889e+00 1.203426269343e+00 1.265866288713e+00 1.299066746902e+00 1.290667516918e+00 1.243111088467e+00 1.174129305016e+00 1.114490565319e+00 1.097603825769e+00 1.139427068216e+00 1.225484421073e+00 1.321748781961e+00 1.394198397820e+00 1.419690449727e+00 1.389638088034e+00 1.311438947556e+00 1.209496527560e+00 1.123945154300e+00 1.098259966836e+00 1.150844790290e+00 1.258358668748e+00 1.375464370771e+00 1.461215493992e+00 1.489572773126e+00 1.451037314711e+00 1.353037355671e+00 1.220883088572e+00 1.098380197942e+00 1.038926023731e+00 1.073095518647e+00 1.179181396384e+00 1.304312992335e+00 1.400927943860e+00 1.439804988311e+00 1.410118378473e+00 1.318289057091e+00 1.187908053103e+00 1.059749615676e+00 9.848295669847e-01 9.966337771393e-01 1.080255701404e+00 1.187365377199e+00 1.272748849184e+00 1.309614802177e+00 1.290168585352e+00 1.223960452484e+00 1.136366734078e+00 1.064177119397e+00 1.041809217294e+00 1.078897591760e+00 1.152494532742e+00 1.225753381828e+00 1.268336604545e+00 1.264884906894e+00 1.216723951449e+00 1.141656319151e+00 1.071690041975e+00 1.043046183219e+00 1.074842539616e+00 1.153593063773e+00 1.244331295814e+00 1.312380858750e+00 1.334944181220e+00 1.304144872472e+00 1.227537861122e+00 1.128015741699e+00 1.041599148332e+00 1.006290082923e+00 1.038344817371e+00 1.118496784303e+00 1.208750662921e+00 1.275703800810e+00 1.300253980687e+00 1.278705656036e+00 1.221674889206e+00 1.151771213267e+00 1.097737770815e+00 1.082359914534e+00 1.108567120100e+00 1.157930801130e+00 1.203870092397e+00 1.225413460491e+00 1.213839381022e+00 1.174125377264e+00 1.123476851508e+00 1.086020878597e+00 1.081711597889e+00 1.113643260271e+00 1.165593897788e+00 1.212614039307e+00 1.233413321101e+00 1.217311735021e+00 1.167005933015e+00 1.098974933720e+00 1.040878172286e+00 1.021730160020e+00 1.054305844167e+00 1.125082318517e+00 1.204627163734e+00 1.264671998376e+00 1.287687448179e+00 1.269683057828e+00 1.220364224795e+00 1.161472156437e+00 1.121088753765e+00 1.121177861121e+00 1.163720160921e+00 1.229682273891e+00 1.291999313208e+00 1.328795839999e+00 1.329728361283e+00 1.297626828311e+00 1.247418787725e+00 1.201912720359e+00 1.182679627793e+00 1.198059864759e+00 1.237525485767e+00 1.278647298384e+00 1.299393647257e+00 1.286970440729e+00 1.241805940117e+00 1.178451630425e+00 1.122630380646e+00 1.101466997874e+00 1.126737955852e+00 1.184901307345e+00 1.245819782216e+00 1.279099721663e+00 1.264627079361e+00 1.197056643939e+00 1.088428713978e+00 9.708361617469e-01 8.948890739969e-01 9.060123490109e-01 1.001429567632e+00 1.132210253795e+00 1.245180996191e+00 1.303849850468e+00 1.290276299392e+00 1.204327878773e+00 1.065111476842e+00 9.155916057988e-01 8.245513218395e-01 8.524256947890e-01 9.834976040735e-01 1.146482173575e+00 1.279777389805e+00 1.347335282284e+00 1.334697608638e+00 1.246625316676e+00 1.108214084148e+00 9.685050384751e-01 8.965897283015e-01 9.397741247475e-01 1.070849374598e+00 1.220506053772e+00 1.331498735023e+00 1.370827936821e+00 1.326774309888e+00 1.207322355299e+00 1.042095792643e+00 8.879355599046e-01 8.240219370098e-01 8.926982530724e-01 1.044265500765e+00 1.199086474248e+00 1.302103048988e+00 1.325218371751e+00 1.261759517362e+00 1.124979984511e+00 9.512053163693e-01 8.071886775090e-01 7.775584522470e-01 8.830915172734e-01 1.050823294296e+00 1.202215929541e+00 1.290312717463e+00 1.294099882918e+00 1.213206788755e+00 1.067839146290e+00 9.036351971488e-01 7.969990210955e-01 8.212793030443e-01 9.618538464288e-01 1.137525091538e+00 1.280966926054e+00 1.354502261852e+00 1.343388874137e+00 1.252196474516e+00 1.105376374737e+00 9.509707275269e-01 8.599129080386e-01 8.880970707201e-01 1.014000179719e+00 1.166068070737e+00 1.284958159015e+00 1.337481553226e+00 1.312282561535e+00 1.216848006173e+00 1.077515410808e+00 9.410569438553e-01 8.683218620099e-01 8.970006472845e-01 1.001026317368e+00 1.120016751018e+00 1.205309825423e+00 1.231024222171e+00 1.191556511215e+00 1.099465754434e+00 9.851497872008e-01 8.945734164114e-01 8.725825393916e-01 9.278494191880e-01 1.024256500958e+00 1.114755440642e+00 1.166524736553e+00 1.165476668988e+00 1.114992185103e+00 1.034658333834e+00 9.576877757720e-01 9.211461079659e-01 9.438718722183e-01 1.010839838479e+00 1.086868110947e+00 1.139585291670e+00 1.150344910047e+00 1.116104756667e+00 1.048971707684e+00 9.746211627652e-01 9.259899439817e-01 9.271753969632e-01 9.756074007924e-01 1.044632838115e+00 1.103254845683e+00 1.130197218877e+00 1.118326817002e+00 1.074798836516e+00 1.019249870726e+00 9.783904607443e-01 9.738924280619e-01 1.008267667637e+00 1.063467541576e+00 1.113998822592e+00 1.140341180526e+00 1.135301523991e+00 1.105471316621e+00 1.069569566057e+00 1.051766013679e+00 1.068863189343e+00 1.118332375041e+00 1.179411961136e+00 1.225642815751e+00 1.236496663892e+00 1.203676521896e+00 1.134396598702e+00 1.052959800218e+00 9.979545540760e-01 1.005549192861e+00 1.081145496967e+00 1.193613638522e+00 1.299381993508e+00 1.362993960578e+00 1.363705241165e+00 1.296947647583e+00 1.175878995206e+00 1.034522290463e+00 9.294377043861e-01 9.202575625628e-01 1.016193257136e+00 1.164970302106e+00 1.304532083288e+00 1.392158148016e+00 1.406228461606e+00 1.343784086334e+00 1.220394720688e+00 1.072358261123e+00 9.577390989537e-01 9.376335510509e-01 1.023692126761e+00 1.164820075850e+00 1.298941133595e+00 1.384358654732e+00 1.402030410889e+00 1.352878099909e+00 1.256646884785e+00 1.151286950340e+00 1.085900928350e+00 1.096723985986e+00 1.177680894902e+00 1.286845231331e+00 1.378872221464e+00 1.423853159705e+00 1.411326631408e+00 1.350221775535e+00 1.267736547302e+00 1.204403328307e+00 1.197589813549e+00 1.255931994252e+00 1.352123116057e+00 1.443690897210e+00 1.494987243908e+00 1.486453388305e+00 1.417201498439e+00 1.306513210544e+00 1.194408443355e+00 1.134314608087e+00 1.164029820413e+00 1.271917586626e+00 1.407951549541e+00 1.520282185645e+00 1.573533890701e+00 1.551920360614e+00 1.459207617723e+00 1.319868144153e+00 1.180907532286e+00 1.105345492617e+00 1.137469334337e+00 1.260163396860e+00 1.413317656024e+00 1.540252596607e+00 1.605520412433e+00 1.595460660233e+00 1.516760414575e+00 1.396387372644e+00 1.280728791087e+00 1.224866308922e+00 1.261048545764e+00 1.370735801605e+00 1.502196094450e+00 1.605952504813e+00 1.650658272216e+00 1.625547577404e+00 1.540158004549e+00 1.424234445062e+00 1.325070335726e+00 1.292751605294e+00 1.348270242476e+00 1.465486395942e+00 1.593433685179e+00 1.686284754972e+00 1.715514190920e+00 1.671799097696e+00 1.565161537435e+00 1.425462603899e+00 1.301466392580e+00 1.248411674815e+00 1.293976112850e+00 1.413332546296e+00 1.551986104540e+00 1.660660569012e+00 1.708629189196e+00 1.684569946387e+00 1.595606119888e+00 1.466986652240e+00 1.341002883619e+00 1.268486334408e+00 1.283162120366e+00 1.374787640969e+00 1.498710023380e+00 1.607470385422e+00 1.668331744008e+00 1.666456554826e+00 1.604062491794e+00 1.499593837018e+00 1.386257816521e+00 1.306142565653e+00 1.293276976810e+00 1.351142377298e+00 1.450364910865e+00 1.550236657935e+00 1.617826357053e+00 1.634855833463e+00 1.598396408512e+00 1.520260282606e+00 1.425762560221e+00 1.349611362313e+00 1.324249948865e+00 1.361653394673e+00 1.445077285817e+00 1.541085757728e+00 1.617204404938e+00 1.651519671785e+00 1.635483858564e+00 1.574363816945e+00 1.486812931941e+00 1.402733669989e+00 1.355744346938e+00 1.367453333929e+00 1.433096609684e+00 1.524663390830e+00 1.607380292104e+00 1.653028222421e+00 1.645431585224e+00 1.582107112232e+00 1.474953204386e+00 1.350504836011e+00 1.247623038205e+00 1.205443461230e+00 1.239093362973e+00 1.326323191119e+00 1.424437163216e+00 1.494155450526e+00 1.510244170212e+00 1.463616246284e+00 1.361857268516e+00 1.230303216642e+00 1.112345785482e+00 1.059656869009e+00 1.099720457236e+00 1.209005214337e+00 1.334836185962e+00 1.429921731153e+00 1.464756134237e+00 1.428423560814e+00 1.328595104322e+00 1.193361774233e+00 1.073228844382e+00 1.030590930730e+00 1.096859659055e+00 1.239354013349e+00 1.395223636441e+00 1.512068521847e+00 1.558017169984e+00 1.520679667194e+00 1.406457158105e+00 1.242501547030e+00 1.080927498298e+00 9.954692517148e-01 1.038122825293e+00 1.181417361027e+00 1.350620073093e+00 1.482798098043e+00 1.540551948352e+00 1.508545527949e+00 1.391037695502e+00 1.212727965282e+00 1.023540749740e+00 9.016847924528e-01 9.170159440553e-01 1.050972652838e+00 1.219799543898e+00 1.353380644924e+00 1.412546458963e+00 1.382662307571e+00 1.269828870154e+00 1.101711082030e+00 9.326600853505e-01 8.434358818157e-01 8.909410120856e-01 1.037385950817e+00 1.199491733275e+00 1.316109659752e+00 1.355738040956e+00 1.310510943470e+00 1.194381579049e+00 1.045783726324e+00 9.309215292649e-01 9.227903675170e-01 1.033474020281e+00 1.199733647938e+00 1.349665415778e+00 1.435785694059e+00 1.434944748248e+00 1.345478816516e+00 1.188143485319e+00 1.012142761264e+00 9.008304157978e-01 9.339357910381e-01 1.095806305933e+00 1.298127676429e+00 1.465638264197e+00 1.553955465244e+00 1.542840151487e+00 1.432347139575e+00 1.243280602418e+00 1.023027002672e+00 8.572390120772e-01 8.483373143951e-01 9.987840467883e-01 1.206226151725e+00 1.383103133865e+00 1.482040411286e+00 1.483507239408e+00 1.389414148259e+00 1.222441919956e+00 1.029958951093e+00 8.891616033033e-01 8.799153434893e-01 9.993484215373e-01 1.164371046549e+00 1.299384297760e+00 1.362242384247e+00 1.337928161232e+00 1.234351946781e+00 1.083442673426e+00 9.453955532635e-01 8.989478681027e-01 9.802324800512e-01 1.138415220300e+00 1.295894901451e+00 1.397469903117e+00 1.414202603958e+00 1.339534511962e+00 1.189028386789e+00 1.005679756986e+00 8.694361155681e-01 8.742709486253e-01 1.026391622604e+00 1.237062186515e+00 1.423265607187e+00 1.535683400812e+00 1.550821569797e+00 1.466126980552e+00 1.300098267475e+00 1.097578244896e+00 9.393842678567e-01 9.239512436615e-01 1.067643842672e+00 1.282718009202e+00 1.481117693848e+00 1.610571094628e+00 1.646741239706e+00 1.587071152168e+00 1.449548805475e+00 1.274819347124e+00 1.128392614116e+00 1.084356702230e+00 1.167820594949e+00 1.326779585850e+00 1.487668706017e+00 1.598280884297e+00 1.632482037719e+00 1.586431077526e+00 1.476572057314e+00 1.339043210457e+00 1.226277776397e+00 1.189190577851e+00 1.241545519638e+00 1.347150851848e+00 1.451685453932e+00 1.512957237503e+00 1.509739080187e+00 1.441958518686e+00 1.330387601953e+00 1.216047664779e+00 1.152258694057e+00 1.176284469333e+00 1.277251154420e+00 1.406868213872e+00 1.515072609924e+00 1.568428019638e+00 1.553256412729e+00 1.475507316479e+00 1.361193440770e+00 1.255620749994e+00 1.212422016209e+00 1.261911014204e+00 1.384943090630e+00 1.531405994496e+00 1.653648649212e+00 1.720925605727e+00 1.721144260759e+00 1.660018102072e+00 1.560122703341e+00 1.458039401817e+00 1.395066780723e+00 1.397428105848e+00 1.458279770355e+00 1.543453140393e+00 1.613907411509e+00 1.642008658909e+00 1.617379510955e+00 1.547554713068e+00 1.456762684288e+00 1.380756509124e+00 1.352995612133e+00 1.384161303141e+00 1.453405909829e+00 1.522721697182e+00 1.556946227665e+00 1.534820812398e+00 1.453226949516e+00 1.329438018621e+00 1.202982909646e+00 1.130582269817e+00 1.156759463989e+00 1.273051151171e+00 1.425950828434e+00 1.558299181390e+00 1.630162150749e+00 1.621542782726e+00 1.532193618283e+00 1.383162283403e+00 1.220532493961e+00 1.115340332221e+00 1.132255346515e+00 1.267590100890e+00 1.454018396752e+00 1.621332391100e+00 1.722794200544e+00 1.735221880054e+00 1.656535366059e+00 1.506089815270e+00 1.327441563320e+00 1.189515593447e+00 1.164379085153e+00 1.266204020655e+00 1.434638529910e+00 1.593886798777e+00 1.690489573075e+00 1.696963861337e+00 1.608948391996e+00 1.444993254465e+00 1.250095075211e+00 1.099329825992e+00 1.074896723084e+00 1.189878986861e+00 1.370450784329e+00 1.532614845869e+00 1.620967446662e+00 1.607975908356e+00 1.489666306373e+00 1.285674274688e+00 1.046277741200e+00 8.687273933358e-01 8.737446758801e-01 1.057548483882e+00 1.296801983878e+00 1.493617836059e+00 1.595040552762e+00 1.576960372187e+00 1.437403912821e+00 1.196416144903e+00 9.049897951715e-01 6.797484129159e-01 7.069187567189e-01 9.599240298131e-01 1.252285704087e+00 1.480448082968e+00 1.596604471509e+00 1.580222553236e+00 1.431272560577e+00 1.170202931243e+00 8.461671189627e-01 5.803965450578e-01 6.132193013834e-01 9.036948966702e-01 1.219121065305e+00 1.456961754377e+00 1.573473312599e+00 1.550558470136e+00 1.389740567823e+00 1.112105423074e+00 7.658329653963e-01 4.792442804103e-01 5.487745681113e-01 8.767291805678e-01 1.202260908667e+00 1.436433633458e+00 1.542164507060e+00 1.505251322936e+00 1.330382833316e+00 1.041780992327e+00 6.927661092728e-01 4.346603545760e-01 5.670745909360e-01 9.045995564889e-01 1.214483620825e+00 1.422925444763e+00 1.498216676885e+00 1.429998253807e+00 1.226488049225e+00 9.156819964451e-01 5.593401115470e-01 3.680866829862e-01 6.107233296560e-01 9.609205315110e-01 1.247844424035e+00 1.417801765616e+00 1.446212124569e+00 1.327410104607e+00 1.073158326070e+00 7.132430554434e-01 3.153978806146e-01 3.156736020213e-01 7.218881170621e-01 1.097340756599e+00 1.370941243409e+00 1.508579036496e+00 1.493364205783e+00 1.325241848733e+00 1.021221674835e+00 6.174022267450e-01 2.225610075022e-01 4.485975950278e-01 8.945685949694e-01 1.277248555614e+00 1.543411541161e+00 1.662738991701e+00 1.621658650985e+00 1.423835745876e+00 1.090449813669e+00 6.629995063342e-01 2.638725119625e-01 4.717289318562e-01 9.152319553615e-01 1.293857921498e+00 1.550823838737e+00 1.657172399671e+00 1.602074347445e+00 1.392530350923e+00 1.053598840354e+00 6.328473196959e-01 2.807138502302e-01 5.049969925898e-01 9.160649360737e-01 1.256949249703e+00 1.472257559013e+00 1.536158306739e+00 1.442115677325e+00 1.202447107490e+00 8.505560928143e-01 4.638078439671e-01 3.700228497645e-01 7.273288007520e-01 1.112678812178e+00 1.406696672580e+00 1.565298437326e+00 1.568169650870e+00 1.414915679292e+00 1.126462284214e+00 7.549004318957e-01 4.581471044870e-01 6.036305367096e-01 1.002135181608e+00 1.379398935317e+00 1.649690281641e+00 1.773017904509e+00 1.732234445988e+00 1.530614814132e+00 1.192992494194e+00 7.760920105802e-01 4.556620530377e-01 6.365200514538e-01 1.064235836139e+00 1.456426827634e+00 1.731610868313e+00 1.852623394222e+00 1.805224135407e+00 1.595896252101e+00 1.252944265172e+00 8.364505561677e-01 5.119936727370e-01 6.415734890158e-01 1.035859183064e+00 1.405031680770e+00 1.659680905050e+00 1.762969238085e+00 1.703499157507e+00 1.492155476147e+00 1.164628294491e+00 7.990116356783e-01 5.943535226510e-01 7.770363365364e-01 1.129669259431e+00 1.444915503620e+00 1.643988619419e+00 1.693534950606e+00 1.586404516746e+00 1.339623053381e+00 1.001337207343e+00 6.893810157602e-01 6.667029955206e-01 9.719995736847e-01 1.340075965521e+00 1.634537530047e+00 1.797125535396e+00 1.801919867082e+00 1.646823505130e+00 1.354123066780e+00 9.809802140083e-01 6.745142830473e-01 7.314949790881e-01 1.096817922096e+00 1.493983620925e+00 1.803356668658e+00 1.972387688836e+00 1.978126106214e+00 1.820863310931e+00 1.524867343053e+00 1.146852350266e+00 8.148834479364e-01 7.824883827736e-01 1.083369136756e+00 1.460058848893e+00 1.767513281333e+00 1.944336798475e+00 1.965245804166e+00 1.830212565765e+00 1.563695709375e+00 1.221296904393e+00 9.163916491549e-01 8.457564516682e-01 1.065808043574e+00 1.382212829787e+00 1.648582283541e+00 1.798275886684e+00 1.804692213029e+00 1.668443686331e+00 1.416359033558e+00 1.110274849854e+00 8.755002256168e-01 8.865218996280e-01 1.129982025909e+00 1.428310386107e+00 1.664588474791e+00 1.783025721782e+00 1.761483488311e+00 1.603299766474e+00 1.338137526284e+00 1.034165421834e+00 8.328308057573e-01 9.046111084102e-01 1.186534191691e+00 1.499534563790e+00 1.740634120499e+00 1.860528953046e+00 1.839648306126e+00 1.681867992819e+00 1.415459431950e+00 1.103238880132e+00 8.727432374913e-01 8.970200497480e-01 1.152276718032e+00 1.461322419877e+00 1.711502006739e+00 1.848915587734e+00 1.851175502820e+00 1.718823034296e+00 1.474276579195e+00 1.166944291132e+00 8.930705457906e-01 8.117017460280e-01 9.804270221966e-01 1.248302605892e+00 1.483639832288e+00 1.623120129635e+00 1.640327475601e+00 1.532470811533e+00 1.317272656563e+00 1.035942407138e+00 7.698486574523e-01 6.673884410185e-01 8.067243698734e-01 1.046094490189e+00 1.255677193176e+00 1.376227858848e+00 1.384361844659e+00 1.279302263105e+00 1.081090758108e+00 8.374087745752e-01 6.489087122762e-01 6.637196191749e-01 8.683703507288e-01 1.114337540165e+00 1.310327639572e+00 1.413998662467e+00 1.408896457661e+00 1.298300787455e+00 1.106024682723e+00 8.846005218279e-01 7.336809929302e-01 7.673323036613e-01 9.581726803096e-01 1.184444726968e+00 1.364073048968e+00 1.455959513745e+00 1.443822881014e+00 1.330786278180e+00 1.139437426253e+00 9.176362438772e-01 7.520228304241e-01 7.467400570117e-01 8.945064897672e-01 1.085149742780e+00 1.234630696142e+00 1.300430847265e+00 1.266425598607e+00 1.136564398722e+00 9.353625682239e-01 7.175879560016e-01 5.917315639905e-01 6.632002823530e-01 8.606222792132e-01 1.060286168014e+00 1.195294407645e+00 1.234799103547e+00 1.169521809273e+00 1.008800526289e+00 7.845335066979e-01 5.724148418095e-01 5.281703455005e-01 7.078667418211e-01 9.579526803528e-01 1.171554311511e+00 1.300080565257e+00 1.321192675166e+00 1.230604062758e+00 1.041746884271e+00 7.913800176374e-01 5.656996074440e-01 5.397262626423e-01 7.462284144184e-01 1.008418566552e+00 1.221857912348e+00 1.340637764904e+00 1.344547967044e+00 1.231808032878e+00 1.019225020453e+00 7.499438390685e-01 5.303457476135e-01 5.609844176337e-01 8.120395542791e-01 1.090105331866e+00 1.303395037151e+00 1.411212006606e+00 1.396164410135e+00 1.259047608747e+00 1.019556649123e+00 7.255102064139e-01 5.007260258887e-01 5.719591270977e-01 8.564483074186e-01 1.147939480219e+00 1.362402075702e+00 1.462940916173e+00 1.434880847900e+00 1.281894041722e+00 1.027300588437e+00 7.248057622042e-01 5.112440254096e-01 6.058505353070e-01 8.944469017745e-01 1.178123505517e+00 1.377140992082e+00 1.456934154962e+00 1.405798313237e+00 1.231892335818e+00 9.666812297793e-01 6.843866477074e-01 5.634573441056e-01 7.455553717916e-01 1.049471784505e+00 1.321359266634e+00 1.495712013754e+00 1.542449429594e+00 1.453780620413e+00 1.243278879109e+00 9.526629902963e-01 6.829607038241e-01 6.476014494270e-01 9.010023863807e-01 1.230751770038e+00 1.507069541361e+00 1.671670966137e+00 1.697245331642e+00 1.578532862445e+00 1.332384248512e+00 1.005452854612e+00 7.105063834158e-01 6.855089850482e-01 9.700534117525e-01 1.325393333614e+00 1.617939251963e+00 1.788848002958e+00 1.810737258831e+00 1.678487076800e+00 1.408441304041e+00 1.043642828239e+00 6.862577431114e-01 6.027347143271e-01 8.985803200429e-01 1.278512107317e+00 1.590346057696e+00 1.774552350672e+00 1.804243856276e+00 1.674500460288e+00 1.400807709015e+00 1.021925866001e+00 6.251843122959e-01 4.886434536449e-01 7.945742477319e-01 1.184524613295e+00 1.498373659070e+00 1.680954961974e+00 1.708366137209e+00 1.578152331187e+00 1.308946510805e+00 9.461596586772e-01 6.003414712439e-01 5.673067143053e-01 8.931345586309e-01 1.266548134260e+00 1.557924251447e+00 1.716216171544e+00 1.719565214164e+00 1.568109257454e+00 1.284919817345e+00 9.264046118147e-01 6.367461929433e-01 7.000322541644e-01 1.050279667300e+00 1.424686434198e+00 1.711482337464e+00 1.861173663415e+00 1.851799714772e+00 1.682828719752e+00 1.375059437821e+00 9.770076065902e-01 6.093712322191e-01 5.981543135007e-01 9.579013758650e-01 1.356540511154e+00 1.667421022386e+00 1.840417273886e+00 1.853452722712e+00 1.705083675029e+00 1.413462049448e+00 1.019039268369e+00 6.097631392360e-01 4.737690888684e-01 7.902472069378e-01 1.181369268871e+00 1.492692788393e+00 1.672917839341e+00 1.700798581539e+00 1.575892643764e+00 1.318025330176e+00 9.725236565827e-01 6.417833203596e-01 5.766584328129e-01 8.517783689475e-01 1.194066306370e+00 1.467108172921e+00 1.618348345621e+00 1.626431335052e+00 1.491717128309e+00 1.236077934364e+00 9.110394797325e-01 6.382247786250e-01 6.538202858581e-01 9.407383991406e-01 1.266362847656e+00 1.518251877799e+00 1.648013541126e+00 1.635078998696e+00 1.479280462745e+00 1.200096485784e+00 8.426601289099e-01 5.219379602810e-01 5.397229784900e-01 8.706814323372e-01 1.222695458622e+00 1.490803939090e+00 1.632518711644e+00 1.629332056055e+00 1.480874237959e+00 1.203925856246e+00 8.345194447678e-01 4.543080610635e-01 3.874529145453e-01 7.311204020027e-01 1.096710629756e+00 1.376767688637e+00 1.532823675285e+00 1.547970151254e+00 1.421982235855e+00 1.170504120193e+00 8.260711068319e-01 4.545172629011e-01 3.204267043441e-01 6.208133919988e-01 9.608814650885e-01 1.221908102344e+00 1.366676898486e+00 1.379840982420e+00 1.262471499479e+00 1.031751687522e+00 7.242291513806e-01 4.245728939259e-01 3.944814227799e-01 6.673506010965e-01 9.595120582413e-01 1.175977398090e+00 1.282242294220e+00 1.265606984019e+00 1.130564329460e+00 9.000472504398e-01 6.262956375807e-01 4.455174214631e-01 5.582821144967e-01 8.309252395555e-01 1.088867848048e+00 1.264961017983e+00 1.329531229706e+00 1.272641907456e+00 1.101420868614e+00 8.419566323420e-01 5.548626292317e-01 4.142515847954e-01 5.980753180154e-01 8.923249515188e-01 1.147431322975e+00 1.309249050649e+00 1.353025292126e+00 1.271601862198e+00 1.073483104658e+00 7.835023202682e-01 4.547033010752e-01 2.897065705736e-01 5.348931745407e-01 8.522097475305e-01 1.106616650127e+00 1.257038433123e+00 1.284730724039e+00 1.186711988577e+00 9.753385467499e-01 6.806240135751e-01 3.741647646619e-01 3.333018425042e-01 6.229255153988e-01 9.273398603781e-01 1.156920903535e+00 1.278117158902e+00 1.276972093979e+00 1.156122131795e+00 9.366348129272e-01 6.682265216317e-01 4.770410880517e-01 5.640465060185e-01 8.307228134719e-01 1.095334287663e+00 1.282806491539e+00 1.360112950633e+00 1.315904459903e+00 1.157893741523e+00 9.163241345825e-01 6.621253602037e-01 5.564387299997e-01 7.191686642206e-01 9.940695279042e-01 1.240850349212e+00 1.396880325856e+00 1.433099070399e+00 1.341413570800e+00 1.133066350510e+00 8.432737575096e-01 5.598132138106e-01 5.079611085525e-01 7.605907015507e-01 1.075998975907e+00 1.331124341007e+00 1.475575409611e+00 1.485935643802e+00 1.357813523078e+00 1.104896679713e+00 7.628107680853e-01 4.255689319599e-01 4.287837020212e-01 7.743585605389e-01 1.129427883140e+00 1.397957221688e+00 1.540555734756e+00 1.538999338133e+00 1.392715600153e+00 1.119093500779e+00 7.581887837247e-01 4.168117111066e-01 4.578089357264e-01 8.206233293782e-01 1.178669441225e+00 1.443011698121e+00 1.576722534439e+00 1.564181286103e+00 1.408164075802e+00 1.130878041757e+00 7.817737390276e-01 4.901701751599e-01 5.550907689193e-01 8.847613571692e-01 1.213198922792e+00 1.448797642516e+00 1.553718019669e+00 1.513856843050e+00 1.334743641028e+00 1.042680341936e+00 6.969396216490e-01 4.657596189826e-01 6.227486867063e-01 9.642509562985e-01 1.275027637953e+00 1.481913161473e+00 1.552498754394e+00 1.475930673446e+00 1.260072690606e+00 9.321958915316e-01 5.519661539942e-01 3.434285262499e-01 6.195378518333e-01 9.995570965296e-01 1.312571901687e+00 1.506946155215e+00 1.558172619231e+00 1.460050163171e+00 1.223739705016e+00 8.785646471353e-01 4.851855056789e-01 3.041896221977e-01 6.259441083715e-01 1.003999173188e+00 1.301135670194e+00 1.474477219922e+00 1.504008621588e+00 1.387295448566e+00 1.139176359666e+00 7.940939260256e-01 4.315046447900e-01 3.707594854253e-01 7.069892067619e-01 1.061421060928e+00 1.329790783395e+00 1.473847784861e+00 1.477139702621e+00 1.341080142680e+00 1.085619201822e+00 7.558392246071e-01 4.683719634865e-01 5.133467917083e-01 8.294949968786e-01 1.152586890987e+00 1.391858476758e+00 1.510547462429e+00 1.494776951998e+00 1.349393249939e+00 1.098979613824e+00 7.965901656683e-01 5.650087626397e-01 6.110996815824e-01 8.725928013851e-01 1.147788706823e+00 1.346763044026e+00 1.432422736097e+00 1.392544060959e+00 1.234132957717e+00 9.840454249308e-01 6.992180971148e-01 5.119936057947e-01 5.997923252265e-01 8.499548841729e-01 1.089638332178e+00 1.247366736952e+00 1.294111330633e+00 1.222987290361e+00 1.045531054414e+00 7.944126969209e-01 5.433556962886e-01 4.661613665356e-01 6.502773693202e-01 9.070074245311e-01 1.118348180445e+00 1.238001748727e+00 1.247576844354e+00 1.147570058100e+00 9.571887419493e-01 7.216875232095e-01 5.416757406703e-01 5.715269913558e-01 7.788598120493e-01 1.009748942152e+00 1.182837427570e+00 1.262531163024e+00 1.236658073723e+00 1.111838792191e+00 9.155910635716e-01 7.080072983840e-01 6.082780020744e-01
 2.526655363890e-01 2.612386224539e-01 2.639291857851e-01 2.616487859264e-01 2.580731800260e-01 2.578249491976e-01 2.638078773464e-01 2.752109881843e-01 2.879805496834e-01 2.971227945539e-01 2.988832365965e-01 2.919473202940e-01 2.780428572585e-01 2.618702934258e-01 2.501001973012e-01 2.483112388235e-01 2.571692491958e-01 2.716094327786e-01 2.842945137781e-01 2.892315210281e-01 2.836549537644e-01 2.688335429903e-01 2.503567020418e-01 2.373488644530e-01 2.383427398968e-01 2.545230350946e-01 2.783558287532e-01 2.996091208140e-01 3.105645359300e-01 3.080855606894e-01 2.943146960306e-01 2.771117077188e-01 2.685046988753e-01 2.800812508826e-01 3.194156193381e-01 3.596510071035e-01 3.983210192944e-01 4.272327131306e-01 4.401789799519e-01 4.283237441935e-01 3.926403895702e-01 3.506825050776e-01 3.321445847782e-01 3.612479459068e-01 4.284792745722e-01 5.039347370105e-01 5.622547996947e-01 5.885692519464e-01 5.780523823497e-01 5.364782792570e-01 4.817788207680e-01 4.439012658909e-01 4.514866859042e-01 5.041628993649e-01 5.732167124868e-01 6.282831231502e-01 6.503191861872e-01 6.328223921283e-01 5.823397604272e-01 5.200310312176e-01 4.810347979172e-01 4.966440516254e-01 5.619475748634e-01 6.420805290253e-01 7.035144052488e-01 7.260717103654e-01 7.032781440816e-01 6.424757980476e-01 5.664678474147e-01 5.136004441725e-01 5.204190519710e-01 5.844080263463e-01 6.670812664084e-01 7.307555396920e-01 7.530120187264e-01 7.266320014276e-01 6.589330671510e-01 5.729837146666e-01 5.082703681084e-01 5.045531981392e-01 5.715220372505e-01 6.538529492187e-01 7.253431487630e-01 7.466953638530e-01 7.127943819451e-01 6.353965712082e-01 5.468766909633e-01 5.003623440064e-01 5.359211317990e-01 6.299583989694e-01 7.274742616250e-01 7.880075790280e-01 7.916509396845e-01 7.365262549198e-01 6.394788641759e-01 5.412366122601e-01 5.051580119123e-01 5.659211315376e-01 6.807625169539e-01 7.883023884884e-01 8.498158618537e-01 8.484678054922e-01 7.859143989156e-01 6.833847313125e-01 5.863736623431e-01 5.585147585567e-01 6.261776747232e-01 7.426175155371e-01 8.479234101724e-01 9.051236024094e-01 8.995510191241e-01 8.360107343427e-01 7.397406039291e-01 6.581501410942e-01 6.463293033277e-01 7.169805185128e-01 8.250538704302e-01 9.174579941644e-01 9.610076497570e-01 9.439889687558e-01 8.749719374811e-01 7.839635206179e-01 7.230980979501e-01 7.506950497228e-01 8.457312261774e-01 9.717808111892e-01 1.079399465655e+00 1.134945729173e+00 1.103223054855e+00 9.967829393328e-01 8.524372632312e-01 7.402219319003e-01 7.414852148885e-01 8.610535850610e-01 1.021471485226e+00 1.150737089933e+00 1.208626860457e+00 1.181400462909e+00 1.078542300189e+00 9.344071214946e-01 8.118512775095e-01 7.857380240077e-01 8.735520451384e-01 1.012579205921e+00 1.132301651716e+00 1.190984576245e+00 1.174534030478e+00 1.092885237314e+00 9.796709094305e-01 8.900896761565e-01 8.791957765169e-01 9.540669446844e-01 1.066748201001e+00 1.161617570407e+00 1.203764146666e+00 1.182367979146e+00 1.109215658163e+00 1.017258649202e+00 9.541280337810e-01 9.583224994665e-01 1.026723512809e+00 1.118450031520e+00 1.189033271551e+00 1.210974734253e+00 1.178068975201e+00 1.105176989341e+00 1.026035311486e+00 9.861233814969e-01 1.025689613999e+00 1.113639111401e+00 1.223110141684e+00 1.314130561761e+00 1.359709886472e+00 1.340494035416e+00 1.229821629531e+00 1.061609860793e+00 9.027440739626e-01 8.465542440398e-01 9.331148772764e-01 1.094005241511e+00 1.239067631179e+00 1.312491344967e+00 1.291572895719e+00 1.180972370189e+00 1.012754351378e+00 8.517902059229e-01 7.889710598417e-01 8.660136030899e-01 1.016911722189e+00 1.153809851675e+00 1.223639643183e+00 1.206113690487e+00 1.107619728489e+00 9.609682591280e-01 8.285248308386e-01 7.886322025548e-01 8.667754910334e-01 1.001756746727e+00 1.118641012813e+00 1.171737345373e+00 1.144254409498e+00 1.044318135603e+00 9.055307169449e-01 7.895815562810e-01 7.682473745824e-01 8.553724224408e-01 9.887947492799e-01 1.100480248241e+00 1.150000489414e+00 1.122971169652e+00 1.027582154335e+00 8.947788153556e-01 7.800478436528e-01 7.517125786875e-01 8.384106251085e-01 9.627872122483e-01 1.078284355696e+00 1.128060657436e+00 1.099039401032e+00 1.001483259963e+00 8.692548184322e-01 7.613435475473e-01 7.424934633169e-01 8.212388430746e-01 9.386306956752e-01 1.032049409983e+00 1.064778327628e+00 1.024846239582e+00 9.222591095008e-01 7.897973630713e-01 6.854042919674e-01 6.720710846766e-01 7.532230838939e-01 8.672523022703e-01 9.544622202296e-01 9.818406291540e-01 9.399468674301e-01 8.399945958659e-01 7.148781755179e-01 6.211181023760e-01 6.160510657023e-01 6.950585795454e-01 7.964194913134e-01 8.654421836043e-01 8.731715800096e-01 8.126186203352e-01 6.966664141702e-01 5.618642360741e-01 4.766525976745e-01 5.064995568973e-01 6.196026785785e-01 7.368837735684e-01 8.083514969367e-01 8.122363674901e-01 7.470336685386e-01 6.326884629147e-01 5.407311776694e-01 5.128190110183e-01 5.748491372219e-01 6.959779264979e-01 8.177185971683e-01 9.030569160943e-01 9.328575039415e-01 9.006175348701e-01 8.034893637152e-01 6.445975360662e-01 4.827534769402e-01 4.317698394892e-01 5.449121967160e-01 7.132384392092e-01 8.466092725634e-01 9.051616502923e-01 8.767360308002e-01 7.712133680693e-01 6.242306700805e-01 5.105190627297e-01 5.246390992352e-01 6.532074304056e-01 7.979669256386e-01 8.922084749044e-01 9.057776864865e-01 8.341677040146e-01 6.979209548370e-01 5.532300450226e-01 5.042549818323e-01 6.074416533414e-01 7.754344182692e-01 9.156035457718e-01 9.798119848632e-01 9.497749702675e-01 8.323788078139e-01 6.660237357405e-01 5.432077144859e-01 5.881434047992e-01 7.736837360743e-01 9.756167119812e-01 1.116147392467e+00 1.157356921429e+00 1.087714420631e+00 9.211817540146e-01 7.071654755597e-01 5.636418238087e-01 6.393532130414e-01 8.669034883336e-01 1.095278357326e+00 1.244394314390e+00 1.277885363481e+00 1.187265939878e+00 9.912357000475e-01 7.473505892386e-01 5.912386373229e-01 6.856291195998e-01 9.370506187310e-01 1.179195122306e+00 1.329594183840e+00 1.352039951305e+00 1.239271935636e+00 1.011204196268e+00 7.254361726568e-01 5.277305277743e-01 6.267362548290e-01 8.991871508594e-01 1.148427817882e+00 1.292366031407e+00 1.298404830210e+00 1.163538263345e+00 9.138097462599e-01 6.220219694755e-01 4.877528626172e-01 6.889029216343e-01 9.980270713295e-01 1.248898161944e+00 1.377409177880e+00 1.358343801895e+00 1.194046747060e+00 9.162792030918e-01 6.078258672576e-01 4.940659437801e-01 7.253892315117e-01 1.039445716949e+00 1.279911836983e+00 1.388459300763e+00 1.344808927096e+00 1.157816973704e+00 8.746100187311e-01 6.385284736519e-01 6.210479274827e-01 8.586848403805e-01 1.173147062225e+00 1.403102138378e+00 1.493507453431e+00 1.427200307708e+00 1.216045297578e+00 9.073582925071e-01 6.225778856812e-01 6.220237257911e-01 9.111070411967e-01 1.230326115337e+00 1.455234555766e+00 1.535614021366e+00 1.456978020038e+00 1.234929342863e+00 9.217238355754e-01 6.449554587942e-01 6.527073429322e-01 9.316908241404e-01 1.234460849768e+00 1.440544891228e+00 1.502218953140e+00 1.408226509545e+00 1.178249984092e+00 8.705972311492e-01 6.250439778926e-01 6.733557869356e-01 9.500209718364e-01 1.227838160271e+00 1.401930133019e+00 1.431122812253e+00 1.308877256698e+00 1.059226180443e+00 7.477525938989e-01 5.410560569129e-01 6.662488397516e-01 9.640153841373e-01 1.226440670344e+00 1.372169724907e+00 1.370657892482e+00 1.222119919679e+00 9.588155761219e-01 6.898891142767e-01 5.551611130309e-01 7.089770220769e-01 9.827404485171e-01 1.239278365104e+00 1.374041577316e+00 1.360348119331e+00 1.201958094382e+00 9.321020530613e-01 6.333821575807e-01 5.124979719195e-01 7.013802489427e-01 9.893095710460e-01 1.223521734596e+00 1.345078572929e+00 1.332146575367e+00 1.188256855632e+00 9.426292646579e-01 6.645103042106e-01 5.181706313616e-01 6.612292329620e-01 9.257109583417e-01 1.149906553600e+00 1.268759640357e+00 1.257396378519e+00 1.116387309209e+00 8.706060798662e-01 5.821796347504e-01 4.233052543144e-01 5.899423707464e-01 8.733725607278e-01 1.107959528997e+00 1.234612520199e+00 1.230021144639e+00 1.093740121699e+00 8.474428494818e-01 5.456005490697e-01 3.590195382257e-01 5.405716664381e-01 8.472299844827e-01 1.103216372545e+00 1.252242790350e+00 1.270958627544e+00 1.157204189547e+00 9.293500917907e-01 6.300493810389e-01 3.811240092615e-01 4.698434880579e-01 7.707508379856e-01 1.058540011345e+00 1.264720924924e+00 1.360828895838e+00 1.336835877063e+00 1.198292591501e+00 9.668829969828e-01 6.868277624456e-01 4.611632700194e-01 4.898928679686e-01 7.238202510675e-01 9.686259896844e-01 1.145486686987e+00 1.223710804003e+00 1.193663227477e+00 1.061712503500e+00 8.507204995401e-01 6.083998629630e-01 4.444813109451e-01 5.121802176969e-01 7.257214265647e-01 9.361865634898e-01 1.080618278955e+00 1.132920611253e+00 1.085479055783e+00 9.452590723311e-01 7.344192276042e-01 5.001957085118e-01 3.636475437097e-01 4.728616374995e-01 6.938093210967e-01 8.945904027713e-01 1.026906640129e+00 1.070605548402e+00 1.020680094488e+00 8.849927978416e-01 6.854411897760e-01 4.685822316761e-01 3.521574066810e-01 4.635778122381e-01 6.738621585714e-01 8.659281733483e-01 9.963401258749e-01 1.047156649060e+00 1.014675332055e+00 9.077786956004e-01 7.495327257764e-01 5.846881819444e-01 4.931113403215e-01 5.439846384212e-01 6.873586951272e-01 8.365431467518e-01 9.427943803905e-01 9.841115302076e-01 9.547177514722e-01 8.622389447809e-01 7.286739102626e-01 5.957782548833e-01 5.285156156208e-01 5.716828719430e-01 6.865591949250e-01 8.057435789456e-01 8.857913873281e-01 9.054370677686e-01 8.589630154968e-01 7.547342096215e-01 6.184936128202e-01 5.042795187449e-01 4.927853766467e-01 6.023764867068e-01 7.607578701244e-01 9.036346823653e-01 9.955615852365e-01 1.019041383405e+00 9.699799772022e-01 8.577728494932e-01 7.096313930049e-01 5.821132915134e-01 5.615786422217e-01 6.762115176177e-01 8.532619704186e-01 1.020670634135e+00 1.137061748684e+00 1.181082465352e+00 1.145812679814e+00 1.038175136646e+00 8.819083539048e-01 7.259148116215e-01 6.516953818524e-01 7.202263532754e-01 8.867989223823e-01 1.068522989312e+00 1.210507383804e+00 1.283504590778e+00 1.275785418027e+00 1.190544879768e+00 1.046781765501e+00 8.834703446996e-01 7.649154908215e-01 7.596802818921e-01 8.683579262946e-01 1.022393592382e+00 1.157427542731e+00 1.235978754347e+00 1.242141066233e+00 1.177405170461e+00 1.060198967469e+00 9.279218650426e-01 8.360818769818e-01 8.347708098498e-01 9.208247576771e-01 1.041096921422e+00 1.141402559323e+00 1.187666801869e+00 1.165935856811e+00 1.080609588112e+00 9.555826282434e-01 8.377728630689e-01 7.910988964084e-01 8.515564328009e-01 9.851943494397e-01 1.128613786493e+00 1.233234014169e+00 1.271712333608e+00 1.234846716070e+00 1.130606863706e+00 9.859688438464e-01 8.515661723477e-01 7.966011300586e-01 8.594855696576e-01 1.001227257413e+00 1.153697758383e+00 1.267579195420e+00 1.316978416879e+00 1.295034206916e+00 1.212047972265e+00 1.095778333780e+00 9.911764530807e-01 9.492734010817e-01 9.937470849819e-01 1.098324221899e+00 1.213377232814e+00 1.298346500730e+00 1.331209338250e+00 1.307833112652e+00 1.240426650887e+00 1.155757728955e+00 1.089844391298e+00 1.073459485184e+00 1.112072230077e+00 1.182093261148e+00 1.249248541163e+00 1.286632091445e+00 1.281897761775e+00 1.238389662304e+00 1.173897618948e+00 1.116346655092e+00 1.093042129018e+00 1.114486891026e+00 1.166502213892e+00 1.220645871210e+00 1.250333637611e+00 1.240581476727e+00 1.191586609397e+00 1.119592126497e+00 1.054865848676e+00 1.031600413708e+00 1.066823380946e+00 1.146031927326e+00 1.234561965908e+00 1.298436926171e+00 1.315654297290e+00 1.279566425884e+00 1.200005125548e+00 1.103792551860e+00 1.031641565839e+00 1.022226017096e+00 1.083805838154e+00 1.186670899821e+00 1.287877777053e+00 1.353721877824e+00 1.366792390329e+00 1.326694138734e+00 1.249742738158e+00 1.167225184973e+00 1.117636854366e+00 1.127297236283e+00 1.190540425377e+00 1.274548186659e+00 1.342076795199e+00 1.367236919047e+00 1.340863459020e+00 1.271565877338e+00 1.185277310278e+00 1.120502795040e+00 1.111717695360e+00 1.164460469655e+00 1.249668150749e+00 1.325259667759e+00 1.357093923612e+00 1.327316013271e+00 1.236980430031e+00 1.108527941946e+00 9.886513530728e-01 9.401311195593e-01 9.987701803798e-01 1.133355199086e+00 1.279091973025e+00 1.381909509118e+00 1.409200083264e+00 1.348756034369e+00 1.208867188703e+00 1.022815705017e+00 8.600569151779e-01 8.218886230704e-01 9.483758571854e-01 1.160637113681e+00 1.365279945223e+00 1.504098416741e+00 1.546779671404e+00 1.484065481248e+00 1.326691440555e+00 1.109237162615e+00 9.020787092509e-01 8.185392880416e-01 9.256842546398e-01 1.143321913050e+00 1.361605195410e+00 1.514627168316e+00 1.570338885128e+00 1.520217718432e+00 1.376701122348e+00 1.175729742946e+00 9.844251465888e-01 8.994913095509e-01 9.764794325051e-01 1.154531477643e+00 1.336659329059e+00 1.458591321919e+00 1.488684948734e+00 1.419946797895e+00 1.267790907903e+00 1.073378503290e+00 9.115566235345e-01 8.768328747877e-01 9.930424243949e-01 1.179112917950e+00 1.346656487777e+00 1.442204456122e+00 1.441086274646e+00 1.341390335274e+00 1.163639152328e+00 9.572198002304e-01 8.130725574533e-01 8.328600421563e-01 1.003543759933e+00 1.218311060065e+00 1.393894828515e+00 1.485469827371e+00 1.474242647192e+00 1.362276976384e+00 1.173254083490e+00 9.597516881876e-01 8.167718563884e-01 8.460283722791e-01 1.026432004711e+00 1.248070887041e+00 1.429216159596e+00 1.526655369830e+00 1.522472665838e+00 1.418570484880e+00 1.236585874765e+00 1.022732418517e+00 8.580707667938e-01 8.400699384520e-01 9.774232110856e-01 1.176824758368e+00 1.353887958060e+00 1.462362596696e+00 1.482994718719e+00 1.416488145948e+00 1.281800315061e+00 1.117393278401e+00 9.822403644715e-01 9.400742142276e-01 1.008431256128e+00 1.138683954528e+00 1.267395068549e+00 1.351831263352e+00 1.372681133717e+00 1.330017767288e+00 1.240953850926e+00 1.138060795674e+00 1.063611552658e+00 1.051998506763e+00 1.105125373202e+00 1.191531875006e+00 1.271397634647e+00 1.315554709622e+00 1.310893893645e+00 1.260356347806e+00 1.182028757699e+00 1.106985159324e+00 1.070706193966e+00 1.094360443481e+00 1.169161186152e+00 1.263960770989e+00 1.345328780130e+00 1.389501870733e+00 1.385541051982e+00 1.335567909539e+00 1.254282228471e+00 1.167930993108e+00 1.109393944323e+00 1.104945252795e+00 1.157495878831e+00 1.244853806502e+00 1.335464249257e+00 1.402792979009e+00 1.430744728873e+00 1.414390255810e+00 1.359412034689e+00 1.281291097531e+00 1.203481434987e+00 1.152198379562e+00 1.145983117458e+00 1.185072779077e+00 1.251660138465e+00 1.321028849785e+00 1.371996105741e+00 1.391757658168e+00 1.376886048683e+00 1.332906087447e+00 1.273115641397e+00 1.215839191663e+00 1.179087806854e+00 1.173070490929e+00 1.194877157032e+00 1.230630393883e+00 1.263103093382e+00 1.278886018345e+00 1.272297936764e+00 1.246344437457e+00 1.211694297256e+00 1.183228496239e+00 1.173896125105e+00 1.187976422097e+00 1.218291544069e+00 1.250095228200e+00 1.268206013576e+00 1.262991183771e+00 1.233950363120e+00 1.190930873645e+00 1.152633526557e+00 1.140503452200e+00 1.167397114129e+00 1.228595235197e+00 1.304006790219e+00 1.368628152509e+00 1.401969735434e+00 1.392986584539e+00 1.342567397800e+00 1.264807937967e+00 1.186618576457e+00 1.142041485298e+00 1.156106272258e+00 1.226655421558e+00 1.325573887221e+00 1.417082903116e+00 1.472417064512e+00 1.475288553145e+00 1.423257681646e+00 1.328345409017e+00 1.217159181887e+00 1.128105537049e+00 1.098363904497e+00 1.139495233511e+00 1.227396094674e+00 1.321588424403e+00 1.387444055255e+00 1.404743173777e+00 1.368520871704e+00 1.288532757097e+00 1.188144251774e+00 1.100861347708e+00 1.059410016812e+00 1.076438059309e+00 1.134766885885e+00 1.201370034204e+00 1.247038864124e+00 1.255967499031e+00 1.227439215614e+00 1.174712749513e+00 1.121622851401e+00 1.094058640708e+00 1.106182268976e+00 1.150763938648e+00 1.204342757849e+00 1.241419329449e+00 1.244913420745e+00 1.210807846959e+00 1.149564732050e+00 1.085072178344e+00 1.048358278571e+00 1.061899376496e+00 1.123020610383e+00 1.205653277679e+00 1.277475636610e+00 1.313651509793e+00 1.302092547278e+00 1.244837705907e+00 1.158385517690e+00 1.072315673777e+00 1.022019839398e+00 1.030438763789e+00 1.090363872422e+00 1.170674362890e+00 1.237763621062e+00 1.269205950057e+00 1.257519958740e+00 1.210063694601e+00 1.147385682385e+00 1.097974392827e+00 1.086195835875e+00 1.117021260680e+00 1.172331317331e+00 1.223629306449e+00 1.246809903218e+00 1.230028191639e+00 1.176478224989e+00 1.104762215669e+00 1.045895864822e+00 1.031450888068e+00 1.072799343743e+00 1.151086138514e+00 1.231393461052e+00 1.281883118409e+00 1.283200307765e+00 1.231324237175e+00 1.138927531114e+00 1.036323993528e+00 9.679019921330e-01 9.721513708779e-01 1.049764890214e+00 1.162883340643e+00 1.266209057399e+00 1.327348021935e+00 1.331180128081e+00 1.279789930575e+00 1.192316929272e+00 1.103850498605e+00 1.057147676469e+00 1.079495744821e+00 1.160461958123e+00 1.261601294111e+00 1.343325482186e+00 1.379790978321e+00 1.362292544697e+00 1.299315135299e+00 1.215515255914e+00 1.147116333933e+00 1.127694028881e+00 1.166133077640e+00 1.239153141080e+00 1.308961102915e+00 1.343631368658e+00 1.326449747644e+00 1.258606421939e+00 1.160227246382e+00 1.069211122394e+00 1.030379899445e+00 1.066622024638e+00 1.157061851177e+00 1.254918014394e+00 1.316871552343e+00 1.315794389798e+00 1.243216926500e+00 1.110830447561e+00 9.546566913843e-01 8.401948205956e-01 8.401441500412e-01 9.595401405965e-01 1.128587635936e+00 1.276286456463e+00 1.358045373165e+00 1.352406855158e+00 1.257834619950e+00 1.093613048630e+00 9.065260309423e-01 7.814419927978e-01 8.080926192852e-01 9.700714297680e-01 1.170325293929e+00 1.332996626419e+00 1.416817177376e+00 1.405200441899e+00 1.302298060972e+00 1.134446042088e+00 9.568348054576e-01 8.573439454119e-01 9.068337188902e-01 1.070548579638e+00 1.256267947418e+00 1.394537885432e+00 1.447544186828e+00 1.401538265616e+00 1.263871762405e+00 1.065223096331e+00 8.689566612993e-01 7.775384852547e-01 8.589888596246e-01 1.046967431952e+00 1.237159934341e+00 1.364537439395e+00 1.397472303045e+00 1.327881029611e+00 1.168794787909e+00 9.583595204849e-01 7.732914395736e-01 7.287814604995e-01 8.614133122009e-01 1.069012099080e+00 1.252560312017e+00 1.358670878050e+00 1.363958938899e+00 1.267129402717e+00 1.088837383407e+00 8.792452694721e-01 7.351740957100e-01 7.681731004386e-01 9.552130289399e-01 1.178620295681e+00 1.356240160654e+00 1.446141160632e+00 1.431842056013e+00 1.317394431566e+00 1.128500425880e+00 9.202206020666e-01 7.889792923376e-01 8.287356118521e-01 1.006009083622e+00 1.211934534212e+00 1.370336435399e+00 1.442549330013e+00 1.415049673370e+00 1.294850360648e+00 1.110280481803e+00 9.172460186878e-01 8.043628873044e-01 8.439860446109e-01 9.978886309834e-01 1.171145219908e+00 1.296943259474e+00 1.342144145945e+00 1.297855982518e+00 1.175808228749e+00 1.009679971290e+00 8.601696648225e-01 8.065943395615e-01 8.825119630609e-01 1.031506590587e+00 1.176754297002e+00 1.268821041341e+00 1.285125376259e+00 1.224373503209e+00 1.104981516161e+00 9.665221938649e-01 8.690029566479e-01 8.674992025446e-01 9.594279160508e-01 1.087903229852e+00 1.195514982878e+00 1.247159824762e+00 1.229310207093e+00 1.147375969000e+00 1.025494100552e+00 9.073146401647e-01 8.484624081917e-01 8.816523473717e-01 9.826710929332e-01 1.097378807539e+00 1.181626281172e+00 1.211810470466e+00 1.183248714969e+00 1.108273028669e+00 1.015130738703e+00 9.437545192958e-01 9.298134666335e-01 9.791031976534e-01 1.063226603083e+00 1.144261352189e+00 1.194965186188e+00 1.204298888650e+00 1.176953864676e+00 1.130852827784e+00 1.091673038015e+00 1.081919310585e+00 1.107517139274e+00 1.154126242116e+00 1.197400674724e+00 1.216339850282e+00 1.201410880936e+00 1.157465548557e+00 1.103728545929e+00 1.068834967997e+00 1.077218778435e+00 1.131973042561e+00 1.211570209453e+00 1.284141924542e+00 1.322342501896e+00 1.310600603578e+00 1.247953184120e+00 1.149555725990e+00 1.047508798975e+00 9.859434862455e-01 9.990132090479e-01 1.081761716722e+00 1.194590874096e+00 1.293505437351e+00 1.347656108086e+00 1.342579024325e+00 1.279972018200e+00 1.177694504818e+00 1.069668228022e+00 1.000589046786e+00 1.004835122377e+00 1.078688383973e+00 1.184480157838e+00 1.280451374542e+00 1.338467631745e+00 1.347143284861e+00 1.310692093549e+00 1.247160798509e+00 1.184512530057e+00 1.151736879898e+00 1.164272180245e+00 1.214354882692e+00 1.277930197078e+00 1.329896322470e+00 1.354575252627e+00 1.349210515321e+00 1.323207835810e+00 1.294430260328e+00 1.281716615144e+00 1.295026865367e+00 1.329494823134e+00 1.368407237387e+00 1.392533416266e+00 1.388660125858e+00 1.354474450547e+00 1.300410636434e+00 1.247980706453e+00 1.222765982497e+00 1.241135030818e+00 1.298682450086e+00 1.372671444037e+00 1.435005310610e+00 1.463582930530e+00 1.448031567720e+00 1.391738205407e+00 1.312250185560e+00 1.239154836405e+00 1.205096766382e+00 1.228464035406e+00 1.299974394538e+00 1.389842455938e+00 1.465963155267e+00 1.505899599356e+00 1.501210797323e+00 1.457935657687e+00 1.395360234083e+00 1.341739463189e+00 1.323953750738e+00 1.353038368004e+00 1.417013299377e+00 1.489169417313e+00 1.542613509005e+00 1.559853674027e+00 1.536784872055e+00 1.483380459517e+00 1.421959057318e+00 1.381166663533e+00 1.383584083915e+00 1.432179028141e+00 1.508204805175e+00 1.582627240436e+00 1.629370620327e+00 1.632704422836e+00 1.589977529676e+00 1.512301534731e+00 1.423451314277e+00 1.355236879668e+00 1.335732708306e+00 1.373115001268e+00 1.450116580564e+00 1.535755658486e+00 1.600971309744e+00 1.627015565710e+00 1.607820430343e+00 1.549912390959e+00 1.471137897419e+00 1.397372633867e+00 1.355051043958e+00 1.359357717609e+00 1.405647074868e+00 1.473052803117e+00 1.536367147411e+00 1.575813163413e+00 1.581230018039e+00 1.552825868513e+00 1.500374550810e+00 1.441061230149e+00 1.395238050988e+00 1.379326353414e+00 1.398381908729e+00 1.443726154344e+00 1.497867119412e+00 1.542407960794e+00 1.563861611352e+00 1.556479052790e+00 1.523102469061e+00 1.474761364584e+00 1.428727899849e+00 1.403747719977e+00 1.412364067219e+00 1.454315020761e+00 1.516232123023e+00 1.577952461257e+00 1.620258862933e+00 1.630118490207e+00 1.603668790396e+00 1.547508791540e+00 1.478757745478e+00 1.422314549828e+00 1.402702386185e+00 1.431328187452e+00 1.498456259228e+00 1.578277827766e+00 1.641379972561e+00 1.664425700266e+00 1.635104646703e+00 1.554446050120e+00 1.438236776335e+00 1.317555223538e+00 1.234151306107e+00 1.222628762660e+00 1.284660120620e+00 1.386042723069e+00 1.481139845980e+00 1.533470830501e+00 1.522654636658e+00 1.445796043292e+00 1.318584311163e+00 1.177333492516e+00 1.077389270430e+00 1.070760645665e+00 1.161459237875e+00 1.300174736432e+00 1.427453821963e+00 1.500696434023e+00 1.498269982160e+00 1.418860677927e+00 1.282701095718e+00 1.135170839088e+00 1.045649170468e+00 1.073841938455e+00 1.210279995931e+00 1.387559203071e+00 1.538794279007e+00 1.619973555044e+00 1.609581547928e+00 1.506782506122e+00 1.332745277355e+00 1.136131596473e+00 9.990200167075e-01 1.006111538075e+00 1.154302271960e+00 1.356409016337e+00 1.530131213951e+00 1.625303377057e+00 1.618147816583e+00 1.506608358625e+00 1.310249304648e+00 1.075725629942e+00 8.896693289044e-01 8.635547090543e-01 1.011613838155e+00 1.226640969921e+00 1.411826046102e+00 1.514180445352e+00 1.510863483830e+00 1.401801918821e+00 1.209217231039e+00 9.839482905335e-01 8.195709300806e-01 8.259436518851e-01 9.935719398876e-01 1.207729941391e+00 1.380161777369e+00 1.465596896196e+00 1.447454807705e+00 1.332438145814e+00 1.152234481634e+00 9.715005664552e-01 8.891147584294e-01 9.698774633578e-01 1.158664666865e+00 1.356234811534e+00 1.494067892559e+00 1.536385621952e+00 1.472489058940e+00 1.315065538350e+00 1.104902257072e+00 9.234889434117e-01 8.862890196925e-01 1.030990046272e+00 1.262030656556e+00 1.476225460817e+00 1.611956361561e+00 1.638538663876e+00 1.548323954396e+00 1.355196598985e+00 1.099014024113e+00 8.618675663395e-01 7.816265612520e-01 9.244795124879e-01 1.172064715397e+00 1.401673385430e+00 1.549067580033e+00 1.585435362595e+00 1.505680266116e+00 1.326074272810e+00 1.087889835770e+00 8.703267956622e-01 7.944623416443e-01 9.132455194019e-01 1.125104046916e+00 1.319126971913e+00 1.435370595269e+00 1.448792885232e+00 1.359286186540e+00 1.190714190384e+00 9.967865035197e-01 8.691988602003e-01 8.978422703324e-01 1.062035713108e+00 1.261095732320e+00 1.415305916612e+00 1.481205958626e+00 1.442351569297e+00 1.305566238715e+00 1.103923449335e+00 9.085127615022e-01 8.345590032100e-01 9.500936176958e-01 1.175928668025e+00 1.401798024248e+00 1.559587704780e+00 1.614596452549e+00 1.555971491105e+00 1.394688425072e+00 1.167553171408e+00 9.503077430489e-01 8.659577464634e-01 9.872615063403e-01 1.227426572808e+00 1.469350530446e+00 1.643176612500e+00 1.714539284488e+00 1.673569847944e+00 1.532151298754e+00 1.326106496599e+00 1.122323344704e+00 1.018497272459e+00 1.081884209960e+00 1.265996868513e+00 1.472159980045e+00 1.628564758981e+00 1.697653862713e+00 1.668007685995e+00 1.550611838302e+00 1.379092679474e+00 1.211483714593e+00 1.121928590741e+00 1.156192841548e+00 1.283742272321e+00 1.431199712549e+00 1.537434894858e+00 1.568542762150e+00 1.515821622120e+00 1.394030158213e+00 1.242573184733e+00 1.125275931333e+00 1.108523418242e+00 1.206212855934e+00 1.364840972347e+00 1.515753036082e+00 1.610187803933e+00 1.623672302279e+00 1.554203079166e+00 1.422366723304e+00 1.273621422540e+00 1.176136396512e+00 1.191286473547e+00 1.319050436393e+00 1.499525526536e+00 1.666467627452e+00 1.774579458712e+00 1.801572120639e+00 1.745983248602e+00 1.626436646908e+00 1.481424293005e+00 1.365532281475e+00 1.330456575641e+00 1.389431712445e+00 1.505451003876e+00 1.622685991962e+00 1.696859954047e+00 1.704807806609e+00 1.644709320825e+00 1.535160054621e+00 1.413461001901e+00 1.328061414901e+00 1.316545131760e+00 1.377526852560e+00 1.471294527514e+00 1.548758727941e+00 1.573611811749e+00 1.529683077364e+00 1.422558606904e+00 1.281371002144e+00 1.159770590786e+00 1.121873781881e+00 1.196041883783e+00 1.344692930490e+00 1.501619041719e+00 1.612691015960e+00 1.645926972442e+00 1.590984978629e+00 1.459370034648e+00 1.287447132912e+00 1.140965331153e+00 1.101099897986e+00 1.201025550710e+00 1.387453671565e+00 1.579582602674e+00 1.717591513383e+00 1.768118304854e+00 1.720713188402e+00 1.586877723090e+00 1.402150600679e+00 1.230028529441e+00 1.153026191733e+00 1.217443739908e+00 1.381368848964e+00 1.561610261310e+00 1.692076390390e+00 1.735302691274e+00 1.678884952105e+00 1.533731508702e+00 1.336281197562e+00 1.153541257449e+00 1.075004477809e+00 1.148240647137e+00 1.320242469161e+00 1.499480452107e+00 1.618419061793e+00 1.640438177650e+00 1.554444304260e+00 1.373123609078e+00 1.137276429310e+00 9.294579197663e-01 8.726502230254e-01 1.012557776856e+00 1.245192437288e+00 1.458602369114e+00 1.588163759656e+00 1.602504585361e+00 1.494197348060e+00 1.278067276834e+00 9.971913165127e-01 7.480910527537e-01 7.059774913917e-01 9.150332322327e-01 1.203098904108e+00 1.446580792631e+00 1.587334893572e+00 1.599128609958e+00 1.477725841169e+00 1.239758879776e+00 9.288626786291e-01 6.476485810239e-01 6.142911677792e-01 8.670158372613e-01 1.181269843208e+00 1.433642668388e+00 1.571900147326e+00 1.573351615743e+00 1.436132817132e+00 1.178374686333e+00 8.442253796853e-01 5.433258277036e-01 5.436279371892e-01 8.424109841443e-01 1.171101566954e+00 1.420569896062e+00 1.546949815890e+00 1.532270473981e+00 1.378334661099e+00 1.106775268750e+00 7.667878283547e-01 4.868837680829e-01 5.525937585454e-01 8.709013527415e-01 1.186876219602e+00 1.410821632699e+00 1.505600095103e+00 1.457578306823e+00 1.272380365217e+00 9.756112878365e-01 6.241273769313e-01 3.944086364412e-01 5.830454508345e-01 9.287354995055e-01 1.226906996574e+00 1.414392067446e+00 1.462880722969e+00 1.364200650164e+00 1.128302339787e+00 7.844250371314e-01 4.005074959158e-01 3.210470278789e-01 6.923251601163e-01 1.071800160885e+00 1.359667840909e+00 1.516176336753e+00 1.521423911213e+00 1.373063271110e+00 1.086558881152e+00 6.980815409995e-01 3.091622308577e-01 4.270571266503e-01 8.590264785218e-01 1.251155171608e+00 1.534677616094e+00 1.674955916499e+00 1.655544304868e+00 1.477640949820e+00 1.160303055070e+00 7.428419851770e-01 3.262423404106e-01 4.254312940088e-01 8.624656981578e-01 1.254291497313e+00 1.531142672509e+00 1.660348992889e+00 1.628307047709e+00 1.439474919150e+00 1.116444561135e+00 7.030661971754e-01 3.173013750848e-01 4.512930794998e-01 8.611908388627e-01 1.216926316476e+00 1.453179801493e+00 1.540881151512e+00 1.470957140576e+00 1.253434403087e+00 9.196182990314e-01 5.404662016418e-01 3.811211666108e-01 6.882607687134e-01 1.072678707611e+00 1.380166943218e+00 1.559202655872e+00 1.586051643092e+00 1.457757938886e+00 1.193116546917e+00 8.415171471030e-01 5.383640662504e-01 6.053022001734e-01 9.690194027945e-01 1.344226126400e+00 1.625945376322e+00 1.767794641092e+00 1.749029506750e+00 1.570079055454e+00 1.253231287069e+00 8.514199788000e-01 5.139536078951e-01 6.154953573929e-01 1.018715748381e+00 1.413443320070e+00 1.701985778289e+00 1.842045657940e+00 1.816159168370e+00 1.627934546388e+00 1.302564180553e+00 8.945384556540e-01 5.442161840942e-01 6.031013087520e-01 9.789398015690e-01 1.353588182235e+00 1.622993496648e+00 1.745960703609e+00 1.708287391230e+00 1.518195568410e+00 1.208187862429e+00 8.492369535409e-01 6.155512060104e-01 7.470919784567e-01 1.082546254504e+00 1.399423452747e+00 1.608969774810e+00 1.673795754122e+00 1.584121039436e+00 1.354659859009e+00 1.030754460377e+00 7.221324209155e-01 6.735184023010e-01 9.547726394887e-01 1.316918656236e+00 1.614869955770e+00 1.785857598932e+00 1.801226671266e+00 1.656517156790e+00 1.371512851064e+00 9.995985926499e-01 6.788167257579e-01 7.103900473011e-01 1.072266965633e+00 1.477479227202e+00 1.799032086853e+00 1.981551471310e+00 1.999792073661e+00 1.851654120475e+00 1.558411793220e+00 1.171792353742e+00 8.097443569548e-01 7.362138872328e-01 1.034697507993e+00 1.428299821607e+00 1.756896980735e+00 1.955159108132e+00 1.995312603046e+00 1.874797283001e+00 1.615033232223e+00 1.266780895981e+00 9.341592720778e-01 8.164441672840e-01 1.016703734717e+00 1.342252779031e+00 1.628047084869e+00 1.799921124599e+00 1.827457854387e+00 1.708208820478e+00 1.465583094332e+00 1.155953999727e+00 8.948791276850e-01 8.637052870332e-01 1.088130186387e+00 1.390166733277e+00 1.639586379619e+00 1.774003741683e+00 1.767487017275e+00 1.620326163644e+00 1.359013946762e+00 1.047220485627e+00 8.221116205100e-01 8.724179822821e-01 1.155448226713e+00 1.480453816586e+00 1.736117888828e+00 1.869366076616e+00 1.857957426164e+00 1.703344712549e+00 1.431248681106e+00 1.101483187441e+00 8.426784232291e-01 8.545299633697e-01 1.127233141478e+00 1.461451036049e+00 1.735135218428e+00 1.891380414854e+00 1.905632066711e+00 1.776342471462e+00 1.523726112371e+00 1.194293410978e+00 8.820485273534e-01 7.654620529654e-01 9.413498162021e-01 1.238518431849e+00 1.504235825989e+00 1.669187605966e+00 1.704237406401e+00 1.604512656287e+00 1.385789976505e+00 1.086765797048e+00 7.850366741213e-01 6.396871275377e-01 7.748632012667e-01 1.038521598573e+00 1.276175359455e+00 1.420760994365e+00 1.445471695425e+00 1.347124084882e+00 1.143546833662e+00 8.794406013139e-01 6.533157468098e-01 6.387744184980e-01 8.533020516198e-01 1.125019399175e+00 1.347214577045e+00 1.471909332805e+00 1.479273505039e+00 1.369871387667e+00 1.164860857020e+00 9.137966590243e-01 7.191561747884e-01 7.286054710847e-01 9.359783038646e-01 1.194051312564e+00 1.405380430607e+00 1.523036604369e+00 1.527340809490e+00 1.418646974975e+00 1.216781905247e+00 9.660840081076e-01 7.525612164777e-01 7.069393274157e-01 8.569506860061e-01 1.074531784613e+00 1.255631951762e+00 1.349682422978e+00 1.336570529277e+00 1.217470071123e+00 1.014017890216e+00 7.759801042168e-01 6.068149858654e-01 6.413300246068e-01 8.387307229479e-01 1.056465625692e+00 1.213569978813e+00 1.273215860272e+00 1.222852366773e+00 1.069640610074e+00 8.434951757262e-01 6.159357152061e-01 5.420876153067e-01 7.102814781988e-01 9.705681304778e-01 1.201385284417e+00 1.347244845081e+00 1.382214180253e+00 1.299712885651e+00 1.111660085085e+00 8.535565554347e-01 6.088183002133e-01 5.565429831687e-01 7.603887345702e-01 1.038314884808e+00 1.271903354761e+00 1.409244601215e+00 1.426773121127e+00 1.320396108490e+00 1.104931582298e+00 8.203723125779e-01 5.643741085094e-01 5.508186312102e-01 8.012041153978e-01 1.099403266779e+00 1.336410582161e+00 1.465697041562e+00 1.466668649456e+00 1.337763608825e+00 1.096418824817e+00 7.861327098404e-01 5.181110133890e-01 5.435294332370e-01 8.336450925086e-01 1.147553310572e+00 1.386496439229e+00 1.508975719588e+00 1.497572065826e+00 1.353875856298e+00 1.099233952995e+00 7.836030038534e-01 5.328450373691e-01 5.897726502114e-01 8.831185772643e-01 1.186660660348e+00 1.407990866439e+00 1.507967526297e+00 1.472091829239e+00 1.306416995992e+00 1.040257331278e+00 7.428649521154e-01 5.835493549082e-01 7.399588856237e-01 1.051062947108e+00 1.341984289443e+00 1.537655486365e+00 1.603563092428e+00 1.528934553823e+00 1.324874942503e+00 1.029898815426e+00 7.367288594323e-01 6.548037381528e-01 8.896332567025e-01 1.231120043695e+00 1.529327316904e+00 1.717766483166e+00 1.764847879009e+00 1.662205015173e+00 1.423816196488e+00 1.092064227161e+00 7.676287302590e-01 6.819619682705e-01 9.420491359537e-01 1.308921039595e+00 1.624883638986e+00 1.822271132027e+00 1.869309609960e+00 1.757783818383e+00 1.501366290256e+00 1.139549688806e+00 7.626674102986e-01 6.100602979426e-01 8.639954290394e-01 1.248514998160e+00 1.579947388722e+00 1.788387669049e+00 1.842330523224e+00 1.733706726688e+00 1.475464328021e+00 1.103496724332e+00 6.959165071525e-01 4.931607781874e-01 7.547242916313e-01 1.149086271116e+00 1.480359000449e+00 1.684306159483e+00 1.733054041079e+00 1.621278566381e+00 1.364981460493e+00 1.005936435479e+00 6.425272726511e-01 5.521201704715e-01 8.566045834066e-01 1.238742671576e+00 1.547693262765e+00 1.726418760607e+00 1.749857893931e+00 1.615551995477e+00 1.343964335266e+00 9.870514215023e-01 6.740069874414e-01 6.855184606073e-01 1.019553218169e+00 1.402061644147e+00 1.705667665837e+00 1.875364179907e+00 1.886040712876e+00 1.734686268187e+00 1.439799439804e+00 1.046660861802e+00 6.631211713724e-01 5.907225653493e-01 9.247530393199e-01 1.329459973822e+00 1.656566640636e+00 1.849644259073e+00 1.883453292153e+00 1.754165821782e+00 1.477890919953e+00 1.092793065901e+00 6.789629262233e-01 4.842592971074e-01 7.551709366000e-01 1.146087723787e+00 1.470545118283e+00 1.669157079263e+00 1.717351514133e+00 1.612365337802e+00 1.371995545127e+00 1.038799939014e+00 7.049643865527e-01 5.914024162120e-01 8.232648511232e-01 1.155968650695e+00 1.433753299655e+00 1.596438905771e+00 1.619465948877e+00 1.501201204000e+00 1.261991307075e+00 9.513386627267e-01 6.818789792466e-01 6.689824687554e-01 9.277810884366e-01 1.242070009598e+00 1.491699175289e+00 1.624233675790e+00 1.617137310267e+00 1.469081370419e+00 1.198877343387e+00 8.516473060872e-01 5.414872848760e-01 5.532233453122e-01 8.715567479338e-01 1.217268285188e+00 1.482507016476e+00 1.623310241302e+00 1.620476440290e+00 1.473264659697e+00 1.198399129272e+00 8.325390764693e-01 4.606825379619e-01 4.039625229733e-01 7.431097638677e-01 1.105394609385e+00 1.383008366956e+00 1.536873206994e+00 1.549934417909e+00 1.422098000672e+00 1.169498883063e+00 8.259917998054e-01 4.625236361289e-01 3.481068226687e-01 6.446730554304e-01 9.808069025674e-01 1.238642710421e+00 1.380130750053e+00 1.389917303302e+00 1.269521691980e+00 1.037101347609e+00 7.314149427072e-01 4.432929530885e-01 4.257468860757e-01 6.923324119109e-01 9.783965445983e-01 1.189140949021e+00 1.289511881217e+00 1.267136197876e+00 1.127443086085e+00 8.952646466155e-01 6.273663235370e-01 4.675713733443e-01 5.939635370538e-01 8.638895287749e-01 1.115028846416e+00 1.282377613934e+00 1.336998013635e+00 1.269950450598e+00 1.089939915749e+00 8.260105256884e-01 5.470962033638e-01 4.425221208091e-01 6.470979890096e-01 9.408829392203e-01 1.189354925108e+00 1.341125154825e+00 1.372674302253e+00 1.278254418593e+00 1.068297243596e+00 7.709803338441e-01 4.497724152702e-01 3.351371538176e-01 5.936554661733e-01 9.057926670005e-01 1.151147560669e+00 1.289331902028e+00 1.302568009303e+00 1.189540319277e+00 9.652590512014e-01 6.651983654148e-01 3.814572794945e-01 4.021453381961e-01 6.971321584815e-01 9.945393790912e-01 1.212380416595e+00 1.317791505616e+00 1.298100621404e+00 1.158278173965e+00 9.235272133728e-01 6.535972838367e-01 4.995277127177e-01 6.369074897396e-01 9.195045729503e-01 1.183850007131e+00 1.362107015898e+00 1.423410548944e+00 1.358240371625e+00 1.176766427167e+00 9.134803762744e-01 6.503677358791e-01 5.727423568202e-01 7.761210553137e-01 1.072201818959e+00 1.326631114581e+00 1.480584043905e+00 1.506750269250e+00 1.398681876450e+00 1.169684962362e+00 8.580926525665e-01 5.600768472914e-01 5.242727459398e-01 8.029110702792e-01 1.133618006321e+00 1.395421431853e+00 1.538897769407e+00 1.541400726172e+00 1.399722169285e+00 1.129331215422e+00 7.686327847750e-01 4.210838486913e-01 4.524024084911e-01 8.195845250708e-01 1.185005413523e+00 1.456395079206e+00 1.594858157248e+00 1.582790712171e+00 1.420792692641e+00 1.128179760602e+00 7.486406598505e-01 4.056013171345e-01 4.966022114699e-01 8.848075034185e-01 1.253701927523e+00 1.520455202647e+00 1.648928198015e+00 1.624155267298e+00 1.450117086607e+00 1.150986590381e+00 7.801563031904e-01 4.838678516851e-01 5.881033722254e-01 9.470707770926e-01 1.291393570978e+00 1.533769111404e+00 1.637114713275e+00 1.587831202086e+00 1.392261918518e+00 1.077892952491e+00 7.056941082402e-01 4.564020991264e-01 6.370795030231e-01 1.005304917365e+00 1.334536240885e+00 1.552138576126e+00 1.625694609370e+00 1.544463520861e+00 1.316727676574e+00 9.701370055326e-01 5.630100885945e-01 3.242577242014e-01 6.228969232718e-01 1.026574556221e+00 1.356839650594e+00 1.562215500733e+00 1.617869917579e+00 1.517507384379e+00 1.272527644674e+00 9.125416527749e-01 4.965997800924e-01 2.885649849532e-01 6.304355498945e-01 1.027796611960e+00 1.339318111232e+00 1.521756247541e+00 1.554521256751e+00 1.434830845277e+00 1.177362380064e+00 8.158262561226e-01 4.246964001147e-01 3.447518798362e-01 7.077318565299e-01 1.082419727513e+00 1.365315925677e+00 1.518350104793e+00 1.524552700490e+00 1.384795178731e+00 1.118345326697e+00 7.683128595279e-01 4.468341009145e-01 4.846569061333e-01 8.275662815201e-01 1.173427081694e+00 1.430294489530e+00 1.561205747306e+00 1.551604830841e+00 1.405547759282e+00 1.146545486853e+00 8.251197335480e-01 5.598414090915e-01 5.847546154749e-01 8.596452858781e-01 1.155389774748e+00 1.373831971041e+00 1.475753522721e+00 1.447622831379e+00 1.295313428930e+00 1.044316321114e+00 7.481025905838e-01 5.294146893372e-01 5.844916107753e-01 8.338522866880e-01 1.085943841581e+00 1.259301284701e+00 1.321321714506e+00 1.263062492010e+00 1.094315041645e+00 8.452960593660e-01 5.824808573438e-01 4.660220670551e-01 6.234056161131e-01 8.804259253685e-01 1.101631516273e+00 1.234467750269e+00 1.257820000432e+00 1.170193058416e+00 9.886685692159e-01 7.547235030189e-01 5.595103689823e-01 5.578959329805e-01 7.504119012728e-01 9.824016026665e-01 1.163911200468e+00 1.255797759599e+00 1.243938831919e+00 1.133309490604e+00 9.492460138211e-01 7.467566246003e-01 6.330698374440e-01
 2.678907314267e-01 2.699654365509e-01 2.673966721337e-01 2.628912187100e-01 2.610699400945e-01 2.657652928716e-01 2.773415261397e-01 2.922259902567e-01 3.050406100408e-01 3.110845669197e-01 3.079240036994e-01 2.960303475557e-01 2.790027630747e-01 2.630488765030e-01 2.549897541746e-01 2.584093711538e-01 2.709058334067e-01 2.856905954539e-01 2.956713196537e-01 2.961308300849e-01 2.858284580106e-01 2.674368855755e-01 2.475654597757e-01 2.354195092495e-01 2.380391476386e-01 2.544316282494e-01 2.762357477490e-01 2.939271409044e-01 3.010444366304e-01 2.956772781135e-01 2.809506948501e-01 2.651422485012e-01 2.594316854228e-01 2.748232732053e-01 3.147052318497e-01 3.510758969980e-01 3.846646417168e-01 4.080315293944e-01 4.157220736232e-01 4.008181103990e-01 3.672963512346e-01 3.344848339553e-01 3.296190094716e-01 3.676455498252e-01 4.338662812896e-01 5.016964022780e-01 5.501796902474e-01 5.676050663277e-01 5.514592867918e-01 5.093637575555e-01 4.604326271283e-01 4.333545959896e-01 4.504468305891e-01 5.050038431374e-01 5.690705173590e-01 6.162698821017e-01 6.310274543846e-01 6.094373212590e-01 5.600353225724e-01 5.050337857497e-01 4.774637109682e-01 5.011899064244e-01 5.657885590838e-01 6.386231521760e-01 6.906307280882e-01 7.051635505017e-01 6.784599054332e-01 6.200724872496e-01 5.541095656376e-01 5.165621550643e-01 5.346089252640e-01 5.982779652014e-01 6.718248794824e-01 7.231317429461e-01 7.338999866124e-01 6.998835569514e-01 6.309070074764e-01 5.521016872279e-01 5.023179791284e-01 5.133123654126e-01 5.834852953167e-01 6.626520795935e-01 7.185900826870e-01 7.262880333029e-01 6.828646909115e-01 6.038876961501e-01 5.259778199262e-01 5.015499627442e-01 5.556604964582e-01 6.531805793307e-01 7.428144236064e-01 7.902370897557e-01 7.800642188762e-01 7.142977046811e-01 6.142016525505e-01 5.260250447028e-01 5.127706715272e-01 5.919507127864e-01 7.107616758132e-01 8.122983692461e-01 8.631135061310e-01 8.501661800508e-01 7.783878919900e-01 6.725647949248e-01 5.818750327642e-01 5.682733894195e-01 6.461488761203e-01 7.628007871387e-01 8.614823471257e-01 9.090850830540e-01 8.941525415730e-01 8.246081671341e-01 7.290556610370e-01 6.572654347419e-01 6.599884825893e-01 7.390269585221e-01 8.456505639577e-01 9.299780850345e-01 9.626071404593e-01 9.351022203272e-01 8.593753134163e-01 7.694350249040e-01 7.274387072972e-01 7.650717335003e-01 8.685705699959e-01 9.971975279209e-01 1.087867215680e+00 1.128904104416e+00 1.082908436603e+00 9.661931717313e-01 8.213828639925e-01 7.245398288407e-01 7.511300197239e-01 8.860105197860e-01 1.046546604947e+00 1.166209395444e+00 1.209955732449e+00 1.168179079558e+00 1.054348632208e+00 9.074791415527e-01 7.952234957707e-01 7.894835344973e-01 8.922411991513e-01 1.033283080102e+00 1.145628063779e+00 1.192440514055e+00 1.163807940490e+00 1.073678769325e+00 9.597831040765e-01 8.799468692279e-01 8.847144216943e-01 9.699539530650e-01 1.082520279696e+00 1.169084892709e+00 1.198855963128e+00 1.165131676791e+00 1.083917245129e+00 9.924151037338e-01 9.402651048848e-01 9.608584486218e-01 1.041054825374e+00 1.135035216963e+00 1.199643035848e+00 1.210864144236e+00 1.166356572489e+00 1.085159480539e+00 1.005670088741e+00 9.787133214207e-01 1.024115382913e+00 1.121644286855e+00 1.233991585059e+00 1.321005931397e+00 1.359346065245e+00 1.327602318812e+00 1.201721202626e+00 1.025495414731e+00 8.728053395955e-01 8.380413905027e-01 9.441557008763e-01 1.109369963135e+00 1.246185810566e+00 1.304561652453e+00 1.266774134388e+00 1.142263692572e+00 9.687646160612e-01 8.184207151078e-01 7.828268044335e-01 8.833067070794e-01 1.039381835381e+00 1.167516490712e+00 1.221636834374e+00 1.187129986407e+00 1.075761591565e+00 9.265293659114e-01 8.082476396322e-01 7.958214814014e-01 8.941051829581e-01 1.031285198970e+00 1.137197339797e+00 1.172855433216e+00 1.127256347161e+00 1.014378172160e+00 8.748811369073e-01 7.771816282717e-01 7.867672039251e-01 8.948663211145e-01 1.030533488986e+00 1.131242343274e+00 1.163278519496e+00 1.118074543454e+00 1.009685920317e+00 8.758502822693e-01 7.780279976562e-01 7.809991753882e-01 8.840663536587e-01 1.018108632456e+00 1.120024085104e+00 1.151795264927e+00 1.105044373008e+00 9.952230073926e-01 8.621366291165e-01 7.689336710684e-01 7.725237874927e-01 8.632512034483e-01 9.768800200922e-01 1.056064206966e+00 1.070082049731e+00 1.012414095877e+00 8.989218446462e-01 7.694333337144e-01 6.871556454702e-01 7.044144663904e-01 8.017067027813e-01 9.127107453100e-01 9.846435366357e-01 9.910997083748e-01 9.281843084337e-01 8.129347100766e-01 6.857746751915e-01 6.105726249818e-01 6.362939970282e-01 7.349836320282e-01 8.386735607463e-01 8.982848596860e-01 8.907008076707e-01 8.139057065340e-01 6.860288258820e-01 5.508634358945e-01 4.841311309269e-01 5.384443668192e-01 6.614397700619e-01 7.756858925622e-01 8.370385043536e-01 8.277512196600e-01 7.495503868967e-01 6.290802760130e-01 5.463775991989e-01 5.251710061818e-01 5.948093080851e-01 7.159126659119e-01 8.323592298972e-01 9.099455798619e-01 9.318126384351e-01 8.938371794859e-01 7.909563138243e-01 6.333998790515e-01 4.841585184815e-01 4.524384080299e-01 5.689200156105e-01 7.279509684107e-01 8.486382731250e-01 8.950398719722e-01 8.576855420922e-01 7.491554095218e-01 6.084134511804e-01 5.121380114751e-01 5.420270978521e-01 6.695557167919e-01 8.030794920771e-01 8.831654949538e-01 8.835883696477e-01 8.027520861939e-01 6.642816583796e-01 5.289363402345e-01 5.008598024025e-01 6.159804023059e-01 7.803116486917e-01 9.096518986617e-01 9.615977237667e-01 9.215503292201e-01 7.996042877263e-01 6.380874238145e-01 5.334613227544e-01 5.964968205871e-01 7.814472735506e-01 9.715350504395e-01 1.096838202909e+00 1.123845411626e+00 1.044332855737e+00 8.755575073024e-01 6.717436943924e-01 5.558363123426e-01 6.534118793409e-01 8.767048754408e-01 1.089066841454e+00 1.219872731870e+00 1.237817096493e+00 1.138494602918e+00 9.451503003220e-01 7.223806127815e-01 6.087766229376e-01 7.256945121896e-01 9.638949445732e-01 1.180844526306e+00 1.304522241316e+00 1.303618211118e+00 1.174697511789e+00 9.417922092721e-01 6.703138622089e-01 5.209547338856e-01 6.589987651795e-01 9.245262163012e-01 1.150672172987e+00 1.268249880370e+00 1.250564483010e+00 1.099208298168e+00 8.456890767465e-01 5.756462020975e-01 5.058106910841e-01 7.353573519774e-01 1.030612195154e+00 1.255789936186e+00 1.356259411293e+00 1.311904560386e+00 1.129404888184e+00 8.458258175068e-01 5.576095265541e-01 5.090797470552e-01 7.662749723362e-01 1.066377420035e+00 1.281365493034e+00 1.361972473410e+00 1.293317117484e+00 1.089814224847e+00 8.122752080466e-01 6.021343461132e-01 6.402839041360e-01 9.015745463672e-01 1.201386612368e+00 1.404897756039e+00 1.466016328642e+00 1.373052947807e+00 1.143028544561e+00 8.311068232539e-01 5.812891601024e-01 6.527597037427e-01 9.614315769562e-01 1.266903428194e+00 1.466595143451e+00 1.518558455792e+00 1.413650464252e+00 1.172574496088e+00 8.553845735358e-01 6.105238723535e-01 6.819920544570e-01 9.796495797279e-01 1.271177128962e+00 1.455259497038e+00 1.491895515990e+00 1.374940088896e+00 1.128952235518e+00 8.197301771437e-01 6.045845790015e-01 7.004643711306e-01 9.860474143849e-01 1.250557639983e+00 1.403339871708e+00 1.409638020373e+00 1.267656851292e+00 1.006412974322e+00 7.005877238400e-01 5.371251664624e-01 7.034535046823e-01 9.992314220500e-01 1.242656774923e+00 1.363634022576e+00 1.337215039495e+00 1.169122489398e+00 8.991139533143e-01 6.295754949210e-01 5.412295873677e-01 7.374470130545e-01 1.016823022746e+00 1.254792266360e+00 1.363552654120e+00 1.323202688950e+00 1.142529041947e+00 8.607342772389e-01 5.752222011561e-01 5.167298915990e-01 7.459991967219e-01 1.030998720174e+00 1.245925244293e+00 1.341922490980e+00 1.302446142062e+00 1.135397542820e+00 8.750320150975e-01 6.018869259464e-01 5.057578640709e-01 6.953799022660e-01 9.634081127798e-01 1.172062646617e+00 1.267718120831e+00 1.231362654266e+00 1.068378510906e+00 8.093933000240e-01 5.301013641790e-01 4.358307842363e-01 6.487389925078e-01 9.290837157496e-01 1.143855001237e+00 1.243683799566e+00 1.210056360897e+00 1.046582188152e+00 7.794271720497e-01 4.736310498963e-01 3.511220805734e-01 5.953272913628e-01 9.039897309346e-01 1.142740936795e+00 1.265870809662e+00 1.254995562025e+00 1.112173833757e+00 8.604591218150e-01 5.521975119862e-01 3.503114996940e-01 5.314642253174e-01 8.496471232210e-01 1.128356358398e+00 1.314189449273e+00 1.383561854681e+00 1.330054596726e+00 1.162888516786e+00 9.083232834789e-01 6.197349366164e-01 4.312627225677e-01 5.373279557883e-01 7.954722845592e-01 1.033672046063e+00 1.190314627774e+00 1.240967479473e+00 1.180326313382e+00 1.019159501691e+00 7.862628339554e-01 5.427941371671e-01 4.332968808971e-01 5.734003003842e-01 8.066608492028e-01 1.008636944046e+00 1.130777444400e+00 1.153098221517e+00 1.072578159776e+00 9.010306347806e-01 6.676138311456e-01 4.381893716889e-01 3.800607274400e-01 5.613613785451e-01 7.947946705518e-01 9.834528371048e-01 1.090886860223e+00 1.102142186149e+00 1.016578745207e+00 8.469413582328e-01 6.223961775283e-01 4.094412076024e-01 3.715358884419e-01 5.527713752466e-01 7.769440109640e-01 9.587429248698e-01 1.065952574191e+00 1.085902167335e+00 1.019477328761e+00 8.808509156103e-01 7.008574131801e-01 5.395739806333e-01 4.956212007096e-01 6.034041636947e-01 7.709721770642e-01 9.191395859036e-01 1.009925672303e+00 1.027868096356e+00 9.724490068010e-01 8.568270950416e-01 7.101591028137e-01 5.843735329695e-01 5.490277795863e-01 6.245337725115e-01 7.502295001109e-01 8.623698295462e-01 9.247926003135e-01 9.217128310712e-01 8.523956941872e-01 7.309588306765e-01 5.916302778603e-01 5.004138623014e-01 5.305635985666e-01 6.633245080981e-01 8.206845559093e-01 9.483647461288e-01 1.017620045306e+00 1.015872376586e+00 9.438336756862e-01 8.168862971852e-01 6.714280512064e-01 5.764353840633e-01 6.084643353283e-01 7.533187184595e-01 9.316760591736e-01 1.084147015867e+00 1.177537089641e+00 1.195791719687e+00 1.136617888056e+00 1.011956206194e+00 8.522398930460e-01 7.154598840196e-01 6.831852977808e-01 7.860484954337e-01 9.603692295695e-01 1.131985251640e+00 1.255104670809e+00 1.306077961527e+00 1.277466196601e+00 1.176554078066e+00 1.026896086278e+00 8.727675513215e-01 7.804636960592e-01 8.043141380121e-01 9.244742101069e-01 1.072410167331e+00 1.191979823221e+00 1.251771835885e+00 1.240283609644e+00 1.162930928233e+00 1.042218825672e+00 9.194130765687e-01 8.497405497783e-01 8.715779517238e-01 9.673206915562e-01 1.082566180870e+00 1.168790422022e+00 1.197186225853e+00 1.157989379729e+00 1.059575835968e+00 9.303877546524e-01 8.222009330903e-01 7.979770664533e-01 8.793783270685e-01 1.020735929102e+00 1.159854466710e+00 1.252889477406e+00 1.276551338532e+00 1.225125784456e+00 1.110082944706e+00 9.625734647701e-01 8.379087611448e-01 8.045932356744e-01 8.871887670372e-01 1.035834146544e+00 1.184233154480e+00 1.287808655509e+00 1.324494489192e+00 1.290686528235e+00 1.199864321420e+00 1.083052125709e+00 9.874955768509e-01 9.616967686286e-01 1.020234773297e+00 1.129992083865e+00 1.241776019901e+00 1.318387414143e+00 1.341189505921e+00 1.309104253641e+00 1.237056379882e+00 1.153863036302e+00 1.095587399296e+00 1.089389486132e+00 1.135053299951e+00 1.205928299473e+00 1.268547642195e+00 1.298660590737e+00 1.286937074846e+00 1.239544321449e+00 1.176391287932e+00 1.125653368959e+00 1.111646300516e+00 1.139542334619e+00 1.191424638764e+00 1.238736691238e+00 1.257219346107e+00 1.235101843115e+00 1.176159843617e+00 1.100324855221e+00 1.040591895731e+00 1.030013079865e+00 1.078936390073e+00 1.165626646231e+00 1.252970328850e+00 1.308449039374e+00 1.313021282277e+00 1.263528031890e+00 1.173690950439e+00 1.074565349544e+00 1.009830968473e+00 1.015508880696e+00 1.090766444841e+00 1.198737931795e+00 1.295736922926e+00 1.350798362055e+00 1.350335913920e+00 1.298258331953e+00 1.215583502481e+00 1.137805120237e+00 1.103911142051e+00 1.133332288535e+00 1.210023445791e+00 1.295810968937e+00 1.354191363435e+00 1.362912371486e+00 1.317630521707e+00 1.232772636418e+00 1.141083621072e+00 1.086583629856e+00 1.101488161341e+00 1.179208623457e+00 1.279367212576e+00 1.356424068278e+00 1.378026686476e+00 1.330166871138e+00 1.218961568791e+00 1.073848662290e+00 9.514683038244e-01 9.222296116203e-01 1.011748881538e+00 1.169032955913e+00 1.321804965791e+00 1.417413810807e+00 1.426766644004e+00 1.341779201220e+00 1.175928293443e+00 9.708142715741e-01 8.115742851812e-01 8.118586223308e-01 9.831150771302e-01 1.218307082404e+00 1.424522274744e+00 1.549263721570e+00 1.567030396623e+00 1.473201298724e+00 1.284088076250e+00 1.042962737522e+00 8.375978759605e-01 8.003600560112e-01 9.654302641371e-01 1.211915214268e+00 1.431562967109e+00 1.567133220038e+00 1.592966480348e+00 1.506297516202e+00 1.326258395610e+00 1.098946227747e+00 9.096246479174e-01 8.715718292993e-01 1.010080511309e+00 1.222581776449e+00 1.408822037901e+00 1.512739150964e+00 1.509995749456e+00 1.400391330491e+00 1.207487886589e+00 9.857371321809e-01 8.342111957039e-01 8.599365874571e-01 1.040254180230e+00 1.257861810524e+00 1.426061149282e+00 1.499593354916e+00 1.460958438210e+00 1.315460984145e+00 1.093270183578e+00 8.621633933180e-01 7.485080596911e-01 8.531619514382e-01 1.091074011750e+00 1.332199565495e+00 1.502341745431e+00 1.565380444609e+00 1.509472906834e+00 1.343988111473e+00 1.102860921471e+00 8.592976982164e-01 7.494102129920e-01 8.723754997521e-01 1.126318489990e+00 1.378033783828e+00 1.555624282167e+00 1.624972319435e+00 1.575556018928e+00 1.417105149980e+00 1.181671682760e+00 9.339197050336e-01 7.895389941789e-01 8.549300589088e-01 1.068709717971e+00 1.301775982200e+00 1.476542695559e+00 1.556936775885e+00 1.532533407726e+00 1.413483709509e+00 1.231033767020e+00 1.041874242171e+00 9.282444077005e-01 9.542017339233e-01 1.091426999645e+00 1.255888672588e+00 1.382054919943e+00 1.435990605783e+00 1.408811159745e+00 1.312709155801e+00 1.180426309610e+00 1.064292663572e+00 1.021661902992e+00 1.074766755581e+00 1.188437053645e+00 1.305055544212e+00 1.380023940270e+00 1.390164410393e+00 1.332863558272e+00 1.225381373662e+00 1.105409571612e+00 1.027314925510e+00 1.037454541833e+00 1.134358992255e+00 1.271179378498e+00 1.395426437176e+00 1.470749900440e+00 1.479509759788e+00 1.421317889289e+00 1.312612376380e+00 1.186895425472e+00 1.092131419767e+00 1.073713364208e+00 1.141417775778e+00 1.260942665510e+00 1.384281700456e+00 1.474576333036e+00 1.511785746762e+00 1.491382804434e+00 1.422711963150e+00 1.327363445266e+00 1.236217634213e+00 1.181529923724e+00 1.182062269261e+00 1.231413240858e+00 1.303862863666e+00 1.370900440914e+00 1.412414245284e+00 1.419785286321e+00 1.395291891696e+00 1.349976732613e+00 1.300240983636e+00 1.262688374833e+00 1.247657785539e+00 1.254786736620e+00 1.274154131980e+00 1.292069247286e+00 1.297459324537e+00 1.285631822198e+00 1.259420872852e+00 1.228229246571e+00 1.204694052134e+00 1.199451227767e+00 1.215604141903e+00 1.246651107182e+00 1.279566043392e+00 1.300355196025e+00 1.298981857614e+00 1.272470165323e+00 1.226367958540e+00 1.174858182905e+00 1.138054066194e+00 1.134698318757e+00 1.171906834516e+00 1.239886808460e+00 1.317439759846e+00 1.381688710987e+00 1.415020846030e+00 1.408484910838e+00 1.363241257815e+00 1.291425864332e+00 1.215779396824e+00 1.165442157525e+00 1.164410761049e+00 1.216416953807e+00 1.301882597036e+00 1.390612804198e+00 1.455405273293e+00 1.478721017532e+00 1.454533553324e+00 1.388773096677e+00 1.299144034617e+00 1.213063489355e+00 1.160751432071e+00 1.160967233228e+00 1.208298650563e+00 1.277305226794e+00 1.338382080272e+00 1.369744159991e+00 1.361808050503e+00 1.317445693801e+00 1.250895848900e+00 1.184437293362e+00 1.141222444076e+00 1.134269623820e+00 1.158541230570e+00 1.194797662577e+00 1.221412930000e+00 1.224016441256e+00 1.199965258744e+00 1.158852011157e+00 1.119752451881e+00 1.103803370042e+00 1.122285000975e+00 1.168488613038e+00 1.221581660858e+00 1.257880548982e+00 1.260307527048e+00 1.223214829244e+00 1.154671596666e+00 1.077009388827e+00 1.023045636956e+00 1.022058360510e+00 1.078699181023e+00 1.168390967832e+00 1.255308957591e+00 1.309593646865e+00 1.314296361685e+00 1.266986051022e+00 1.180302285480e+00 1.082033570354e+00 1.010994607293e+00 1.000687799432e+00 1.054359978105e+00 1.141810698984e+00 1.223261598436e+00 1.268864850471e+00 1.264851504772e+00 1.214278416555e+00 1.136687007422e+00 1.065715967146e+00 1.038140020791e+00 1.071307277324e+00 1.148385288256e+00 1.231935473825e+00 1.286468042212e+00 1.289897726118e+00 1.236851532120e+00 1.140181995035e+00 1.032411349027e+00 9.624737221396e-01 9.728325501502e-01 1.061982404961e+00 1.185438707208e+00 1.292400781240e+00 1.346903502743e+00 1.331320142836e+00 1.246258363358e+00 1.111966655698e+00 9.718767714964e-01 8.909988118876e-01 9.211254985158e-01 1.045521016242e+00 1.199196391324e+00 1.324308994475e+00 1.386402201719e+00 1.372362094093e+00 1.288637850884e+00 1.161966445964e+00 1.040777299946e+00 9.862071006698e-01 1.033119391323e+00 1.154513451706e+00 1.290593677392e+00 1.391125073427e+00 1.427627753748e+00 1.392674725676e+00 1.298962765210e+00 1.179454570367e+00 1.084598999888e+00 1.063624000150e+00 1.126953990936e+00 1.235522832426e+00 1.335149280515e+00 1.385175633380e+00 1.365711568899e+00 1.278094361128e+00 1.145957715733e+00 1.017273227338e+00 9.565145086580e-01 1.002532080855e+00 1.125887220543e+00 1.260390911767e+00 1.350419254531e+00 1.363346018436e+00 1.288405463935e+00 1.136595058563e+00 9.455713420398e-01 7.917730582881e-01 7.777347696456e-01 9.207158761880e-01 1.126236003054e+00 1.305671997095e+00 1.408230143855e+00 1.410075165649e+00 1.308622325656e+00 1.122980929574e+00 9.018295048991e-01 7.427162574587e-01 7.672411839977e-01 9.593166567891e-01 1.193807947400e+00 1.382550201161e+00 1.480648403777e+00 1.470033198215e+00 1.354305769964e+00 1.160377466054e+00 9.474943433587e-01 8.203149845520e-01 8.760835207576e-01 1.071633725677e+00 1.290638194838e+00 1.453420394361e+00 1.518801230216e+00 1.471693363457e+00 1.319017447329e+00 1.091951004071e+00 8.579519341200e-01 7.398280712707e-01 8.339956589594e-01 1.055960225088e+00 1.277306249549e+00 1.425453325528e+00 1.466455458849e+00 1.391259097044e+00 1.212681435223e+00 9.697208564915e-01 7.459250644305e-01 6.865223242286e-01 8.465832988308e-01 1.090964916389e+00 1.302558215763e+00 1.423845912001e+00 1.429984574753e+00 1.319007378434e+00 1.111571080947e+00 8.601063360300e-01 6.786208723152e-01 7.227252615848e-01 9.563620910674e-01 1.222398089826e+00 1.428673984025e+00 1.531326421185e+00 1.512960150850e+00 1.377257848634e+00 1.150383779138e+00 8.914633219969e-01 7.203366937949e-01 7.775207306754e-01 1.009189601501e+00 1.264646783132e+00 1.456567053195e+00 1.544044519630e+00 1.512684996204e+00 1.369349437451e+00 1.143452609534e+00 8.967186956100e-01 7.438221854554e-01 7.999950503842e-01 1.007415748506e+00 1.231588925447e+00 1.392506489392e+00 1.453292217873e+00 1.403400195533e+00 1.254014492757e+00 1.040195831118e+00 8.322118010085e-01 7.445615418212e-01 8.451220244766e-01 1.048592510009e+00 1.244911509376e+00 1.372152659140e+00 1.402710980567e+00 1.332506034170e+00 1.178669828518e+00 9.831540013249e-01 8.221402333766e-01 7.926597679215e-01 9.134828240349e-01 1.096711360062e+00 1.256392072595e+00 1.344338880899e+00 1.340408191771e+00 1.245897279654e+00 1.082922666221e+00 8.992359560477e-01 7.753382144618e-01 7.914223234786e-01 9.309797531360e-01 1.104975633500e+00 1.243626885024e+00 1.310612646991e+00 1.293920451029e+00 1.201369444558e+00 1.060795356816e+00 9.226664346400e-01 8.543550261787e-01 8.974087790703e-01 1.021152869568e+00 1.160160076109e+00 1.264440929616e+00 1.308546280320e+00 1.287930450694e+00 1.216233354100e+00 1.123545632463e+00 1.051332405469e+00 1.035679183629e+00 1.082274408358e+00 1.162274047464e+00 1.236066810047e+00 1.274238660450e+00 1.264398885327e+00 1.212003773945e+00 1.139344948431e+00 1.081040228492e+00 1.070262236220e+00 1.116575519540e+00 1.197954409122e+00 1.277758191989e+00 1.324182139917e+00 1.319104683737e+00 1.260357215970e+00 1.162592460274e+00 1.057783331963e+00 9.904654444044e-01 9.967847637299e-01 1.074483856182e+00 1.185027900080e+00 1.284064593404e+00 1.340062473655e+00 1.337947206821e+00 1.278607203683e+00 1.178653633669e+00 1.070361248796e+00 9.972298034648e-01 9.952265348538e-01 1.064950818649e+00 1.171897887949e+00 1.274786316492e+00 1.344163132634e+00 1.366061275898e+00 1.340850531136e+00 1.281415930273e+00 1.210774432600e+00 1.156817769509e+00 1.141799357443e+00 1.170737480010e+00 1.229403282024e+00 1.294946987128e+00 1.347654314182e+00 1.376403438914e+00 1.379380754691e+00 1.362249901929e+00 1.335071559873e+00 1.308612590828e+00 1.290513152432e+00 1.283146675822e+00 1.284167735032e+00 1.289106940175e+00 1.294519678372e+00 1.299453629515e+00 1.305108186582e+00 1.313246333348e+00 1.324111737373e+00 1.335630794430e+00 1.343984101220e+00 1.345425881544e+00 1.338417462676e+00 1.324778445432e+00 1.309641248029e+00 1.299824495933e+00 1.300843043907e+00 1.314297556474e+00 1.336864672054e+00 1.361951026970e+00 1.382767473483e+00 1.395086382348e+00 1.398917705087e+00 1.398241044721e+00 1.399114768861e+00 1.406775638344e+00 1.422701943383e+00 1.443663122121e+00 1.463033294995e+00 1.473866322572e+00 1.472084273687e+00 1.458527758992e+00 1.439360609611e+00 1.424451560405e+00 1.423502911101e+00 1.441465416823e+00 1.475542472695e+00 1.516108911825e+00 1.550688611921e+00 1.568483865563e+00 1.563707901992e+00 1.537187085879e+00 1.496278398226e+00 1.453255068684e+00 1.421683842536e+00 1.411417643002e+00 1.424418393170e+00 1.454202542787e+00 1.489431791021e+00 1.518766129284e+00 1.534524604014e+00 1.534161180880e+00 1.519894073627e+00 1.497227123283e+00 1.472880169587e+00 1.452643685309e+00 1.439983077220e+00 1.435731074244e+00 1.438884306853e+00 1.447725045563e+00 1.460428208931e+00 1.475077587646e+00 1.489252681869e+00 1.499837249895e+00 1.503540467574e+00 1.498047465161e+00 1.483447771783e+00 1.463150031699e+00 1.443724293367e+00 1.433082737319e+00 1.437077223426e+00 1.456296542053e+00 1.484923624354e+00 1.512899675533e+00 1.529974915577e+00 1.529726369689e+00 1.512434556879e+00 1.485946755492e+00 1.463794974773e+00 1.460193682995e+00 1.482725241148e+00 1.527206655701e+00 1.578922454347e+00 1.619027019793e+00 1.631938440660e+00 1.610544053396e+00 1.559269427002e+00 1.494857984911e+00 1.443364543406e+00 1.430558213015e+00 1.467168282032e+00 1.540417546485e+00 1.620901718078e+00 1.676762031250e+00 1.684267984001e+00 1.633061752518e+00 1.528798639234e+00 1.395160373834e+00 1.273794182492e+00 1.214327947913e+00 1.244782927189e+00 1.345483699626e+00 1.465288099591e+00 1.554520093914e+00 1.580379603423e+00 1.529726613783e+00 1.409729391785e+00 1.250139823178e+00 1.106374367786e+00 1.049211184322e+00 1.114811657137e+00 1.263591209312e+00 1.422713792747e+00 1.534457272284e+00 1.566066523523e+00 1.507945290616e+00 1.373546711379e+00 1.203213848391e+00 1.069049618362e+00 1.054640316125e+00 1.179722790194e+00 1.376041989516e+00 1.560651832101e+00 1.676540662335e+00 1.693363177109e+00 1.603863907108e+00 1.424124304740e+00 1.199108145553e+00 1.014372552702e+00 9.821934107771e-01 1.130797143611e+00 1.363109959379e+00 1.575903165220e+00 1.706391723351e+00 1.723257059761e+00 1.619179102528e+00 1.409557848945e+00 1.137518532961e+00 8.919373784916e-01 8.189805368081e-01 9.776774198847e-01 1.237089504053e+00 1.470809194560e+00 1.613263981115e+00 1.635022611286e+00 1.531300855358e+00 1.320175651821e+00 1.048280513973e+00 8.121687816738e-01 7.681092986107e-01 9.534086236338e-01 1.217938623994e+00 1.442724899186e+00 1.570290465146e+00 1.577285418016e+00 1.465067564979e+00 1.260091686024e+00 1.022791409525e+00 8.651187682644e-01 9.072499276338e-01 1.116686965332e+00 1.361608286795e+00 1.549610016671e+00 1.633209498975e+00 1.594355511537e+00 1.439650612771e+00 1.203188718922e+00 9.605820656840e-01 8.477354014771e-01 9.655595465821e-01 1.222792748935e+00 1.482496374644e+00 1.664190887232e+00 1.727619863359e+00 1.658750666205e+00 1.466120433778e+00 1.183525949464e+00 8.856610204926e-01 7.277230324562e-01 8.525883269735e-01 1.137462842431e+00 1.416750472998e+00 1.609330688201e+00 1.678708155647e+00 1.614336553597e+00 1.427604599750e+00 1.154289336028e+00 8.690092170032e-01 7.184783951594e-01 8.299345378951e-01 1.088286319167e+00 1.338316537752e+00 1.503449370794e+00 1.551163255849e+00 1.475663249199e+00 1.295015906488e+00 1.056316199702e+00 8.526974839196e-01 8.192902880246e-01 9.853731094477e-01 1.225930033188e+00 1.431188383390e+00 1.543509370987e+00 1.538356252622e+00 1.416040887115e+00 1.202434093684e+00 9.595388223041e-01 8.083700206184e-01 8.766852608942e-01 1.113232300682e+00 1.376800186672e+00 1.577744586088e+00 1.670720270759e+00 1.637889011895e+00 1.484280275314e+00 1.240191491391e+00 9.739906775853e-01 8.192049994861e-01 9.085464657841e-01 1.169690150543e+00 1.451786345928e+00 1.666388756118e+00 1.770352276620e+00 1.747921100074e+00 1.606059177181e+00 1.376057555127e+00 1.122562263464e+00 9.578874247036e-01 9.951638543405e-01 1.201859282932e+00 1.450158138142e+00 1.648002407880e+00 1.748299876067e+00 1.733925799555e+00 1.611688694068e+00 1.412521904761e+00 1.196429292536e+00 1.055190830981e+00 1.069929600322e+00 1.220067458890e+00 1.409454885485e+00 1.557264229500e+00 1.619000207549e+00 1.579637044373e+00 1.449528739257e+00 1.265985934585e+00 1.098836745995e+00 1.040397395190e+00 1.134674549182e+00 1.323214780897e+00 1.515665500188e+00 1.648281517522e+00 1.687778449088e+00 1.626144123408e+00 1.479625624215e+00 1.292307142834e+00 1.141610791142e+00 1.118875117927e+00 1.249532158394e+00 1.463198121873e+00 1.672413926125e+00 1.817957469119e+00 1.869196694558e+00 1.819199207390e+00 1.683289028771e+00 1.500333798723e+00 1.334124402181e+00 1.260333924132e+00 1.316674267144e+00 1.463797862630e+00 1.626162445691e+00 1.742771430749e+00 1.779797110087e+00 1.728465459176e+00 1.603099027182e+00 1.441037604675e+00 1.300879795918e+00 1.245417617886e+00 1.297714106667e+00 1.417581243696e+00 1.538872074534e+00 1.608988983741e+00 1.599976740430e+00 1.508329494445e+00 1.355464183515e+00 1.190956384271e+00 1.090695594288e+00 1.118815515348e+00 1.261736985771e+00 1.444192820863e+00 1.594798078222e+00 1.668679350332e+00 1.646077521148e+00 1.530500827121e+00 1.350547423956e+00 1.166402393824e+00 1.069719893918e+00 1.130544297266e+00 1.316415112041e+00 1.534742508585e+00 1.710081052679e+00 1.798283928861e+00 1.780978115328e+00 1.662773631963e+00 1.472449285528e+00 1.268138646966e+00 1.138747885160e+00 1.161665303733e+00 1.319792168442e+00 1.522628522835e+00 1.688840028303e+00 1.769953720632e+00 1.745567988267e+00 1.619616141530e+00 1.421160678489e+00 1.209654532810e+00 1.077219674399e+00 1.102974404418e+00 1.262784881883e+00 1.459385832869e+00 1.610657316545e+00 1.669519623666e+00 1.617353625802e+00 1.460043636097e+00 1.230037154935e+00 9.970371266298e-01 8.794213896036e-01 9.663625277929e-01 1.186778162713e+00 1.415887141664e+00 1.574680987385e+00 1.623219875765e+00 1.547997954368e+00 1.358339854122e+00 1.089836750021e+00 8.223275726687e-01 7.135256757314e-01 8.675387228088e-01 1.145670983056e+00 1.403416596602e+00 1.569647971807e+00 1.611413327415e+00 1.519735424628e+00 1.307015860986e+00 1.011275557471e+00 7.195313983971e-01 6.240066530766e-01 8.289563479924e-01 1.137343810415e+00 1.403243731437e+00 1.563944074815e+00 1.591458591340e+00 1.480098703837e+00 1.244721868008e+00 9.253253868328e-01 6.164487682774e-01 5.519360215327e-01 8.103597062285e-01 1.137846528647e+00 1.401704615484e+00 1.549451413955e+00 1.558649169698e+00 1.427740638814e+00 1.175340286785e+00 8.462638987146e-01 5.498518369111e-01 5.460223653750e-01 8.353005173614e-01 1.155043538656e+00 1.395162446913e+00 1.511582559416e+00 1.486772003407e+00 1.323293319164e+00 1.043898244950e+00 7.002517178667e-01 4.373970567623e-01 5.557105594121e-01 8.885990799178e-01 1.196881973349e+00 1.403552003241e+00 1.475457108367e+00 1.401393957177e+00 1.189091613502e+00 8.667314498643e-01 5.005422806816e-01 3.540161130758e-01 6.627769480740e-01 1.038085646438e+00 1.338234375140e+00 1.514602855543e+00 1.543345904697e+00 1.419341647691e+00 1.156156929957e+00 7.896500686296e-01 4.150634518053e-01 4.277541122205e-01 8.222115893894e-01 1.216520041051e+00 1.515050152160e+00 1.676675921219e+00 1.681364233588e+00 1.527412841429e+00 1.231488382890e+00 8.308933256535e-01 4.140433240362e-01 3.965860664357e-01 8.056561415140e-01 1.204676074216e+00 1.499442961068e+00 1.651906454780e+00 1.645139410349e+00 1.480692993223e+00 1.178454212161e+00 7.789650036732e-01 3.787342350905e-01 4.052882614016e-01 7.998953787748e-01 1.166497430391e+00 1.422690788073e+00 1.535197745333e+00 1.492030595152e+00 1.300613275797e+00 9.897969037736e-01 6.247156478487e-01 4.162540505860e-01 6.527727356666e-01 1.026259198892e+00 1.343300306213e+00 1.541789794106e+00 1.593762324797e+00 1.493275328566e+00 1.256557650634e+00 9.296361085317e-01 6.291131820758e-01 6.248177943849e-01 9.384847646901e-01 1.303029002492e+00 1.592104177990e+00 1.751285643242e+00 1.755631295738e+00 1.602385350349e+00 1.311030590726e+00 9.307305553809e-01 5.893688561548e-01 6.113545413952e-01 9.731587750751e-01 1.362276939069e+00 1.660228794179e+00 1.818091557796e+00 1.814727789690e+00 1.650646860269e+00 1.347859935812e+00 9.559761397501e-01 5.947035715801e-01 5.799707473067e-01 9.215668736753e-01 1.294191024964e+00 1.574551315077e+00 1.715854572320e+00 1.700753680443e+00 1.534654134630e+00 1.246839474064e+00 9.019207818441e-01 6.508533209200e-01 7.277660628435e-01 1.035770813426e+00 1.348150361430e+00 1.564961878867e+00 1.644180566269e+00 1.573189013309e+00 1.364299019975e+00 1.060039481886e+00 7.620525531686e-01 6.912761331773e-01 9.405145158461e-01 1.289179564916e+00 1.585753410428e+00 1.762601221783e+00 1.788235491968e+00 1.655846290028e+00 1.382811124424e+00 1.019119925979e+00 6.934461416796e-01 6.982578569098e-01 1.046634874870e+00 1.452325671682e+00 1.780882862605e+00 1.973917365367e+00 2.003989714719e+00 1.866778825710e+00 1.580852012432e+00 1.193664424143e+00 8.134229645989e-01 7.019562624181e-01 9.895152130107e-01 1.392077173265e+00 1.735509018268e+00 1.950753876437e+00 2.007794668297e+00 1.901791473318e+00 1.651466788982e+00 1.303477855167e+00 9.536355630692e-01 7.964793213216e-01 9.731527820199e-01 1.302123438579e+00 1.602234358796e+00 1.792331702408e+00 1.838603919402e+00 1.735871637762e+00 1.504520794828e+00 1.196174792056e+00 9.170859088558e-01 8.476913609052e-01 1.048680822681e+00 1.349419427782e+00 1.607954558362e+00 1.755620518818e+00 1.763019812953e+00 1.627733816343e+00 1.373455378144e+00 1.059808685761e+00 8.180454683623e-01 8.468437550574e-01 1.125459696069e+00 1.456777280062e+00 1.722330888686e+00 1.865754174292e+00 1.862508015164e+00 1.711965407470e+00 1.437637786633e+00 1.096574051261e+00 8.167839526522e-01 8.185388636357e-01 1.105134365288e+00 1.458655191145e+00 1.750200526856e+00 1.920902191427e+00 1.944599811702e+00 1.818103324304e+00 1.559839734902e+00 1.213940750164e+00 8.716750128901e-01 7.254143797699e-01 9.089734468618e-01 1.231849473137e+00 1.522924544936e+00 1.708815183001e+00 1.758539501118e+00 1.665697817508e+00 1.444628282747e+00 1.132202722091e+00 8.027473869399e-01 6.204778287387e-01 7.505522597351e-01 1.035171157109e+00 1.296815301578e+00 1.461893996214e+00 1.500880166177e+00 1.408664807062e+00 1.201330722595e+00 9.211707006065e-01 6.633850406056e-01 6.191252617573e-01 8.398110776958e-01 1.133372442954e+00 1.378116704108e+00 1.521091751932e+00 1.539598820493e+00 1.431928833512e+00 1.217029122235e+00 9.415963217480e-01 7.078829784117e-01 6.922464182127e-01 9.146020151512e-01 1.201576968902e+00 1.441060846200e+00 1.581422300663e+00 1.600284672966e+00 1.495817522687e+00 1.285661077479e+00 1.011241237794e+00 7.561143836889e-01 6.707919199349e-01 8.226935179236e-01 1.066657210101e+00 1.277588127281e+00 1.397784861111e+00 1.403881663273e+00 1.294781930211e+00 1.089846021357e+00 8.349484135828e-01 6.275695206778e-01 6.230898396883e-01 8.177992882863e-01 1.052749444938e+00 1.231559550682e+00 1.311319743408e+00 1.276309651665e+00 1.131597214641e+00 9.051485881548e-01 6.643263286214e-01 5.601322073931e-01 7.108805773771e-01 9.779078047950e-01 1.224486813286e+00 1.387447278601e+00 1.437045330184e+00 1.364316037363e+00 1.179579378127e+00 9.170065485787e-01 6.568811202235e-01 5.774738988875e-01 7.725076934713e-01 1.062306162760e+00 1.314184424787e+00 1.469679439729e+00 1.501727835888e+00 1.403853828655e+00 1.188960116300e+00 8.943487536590e-01 6.094938452770e-01 5.488381267930e-01 7.895379355637e-01 1.103674971728e+00 1.362562821374e+00 1.513108168609e+00 1.531339419274e+00 1.413309814133e+00 1.174365021006e+00 8.545595840813e-01 5.530192718960e-01 5.247733176482e-01 8.098669368841e-01 1.141721831863e+00 1.403176292169e+00 1.547323544936e+00 1.553765092797e+00 1.421894039710e+00 1.171092188940e+00 8.480647667073e-01 5.674441852568e-01 5.798620225424e-01 8.693292262752e-01 1.188924451343e+00 1.431076425367e+00 1.551370609092e+00 1.532262091774e+00 1.377496043813e+00 1.114089948609e+00 8.064753682262e-01 6.118397988748e-01 7.341808420391e-01 1.046137690734e+00 1.353367670608e+00 1.569749629836e+00 1.655878506736e+00 1.597785708285e+00 1.403942552167e+00 1.109641469700e+00 7.995490018214e-01 6.714006597302e-01 8.765470020406e-01 1.223188373323e+00 1.540445808935e+00 1.752239931714e+00 1.822244489172e+00 1.738762648304e+00 1.512745370851e+00 1.182478529356e+00 8.374270872250e-01 6.914208500874e-01 9.118190762842e-01 1.281934956045e+00 1.617742887519e+00 1.840772175210e+00 1.914276942216e+00 1.826650074367e+00 1.588648099361e+00 1.236216577553e+00 8.495312461297e-01 6.354750323742e-01 8.294534184427e-01 1.207583581852e+00 1.553667995653e+00 1.784546914542e+00 1.863330442337e+00 1.778483228986e+00 1.540166139193e+00 1.181386794416e+00 7.728794519982e-01 5.177496395756e-01 7.178709729921e-01 1.106311948574e+00 1.450125836878e+00 1.673391816515e+00 1.743683288624e+00 1.652572104492e+00 1.413297547418e+00 1.064165339686e+00 6.932457393415e-01 5.499342057679e-01 8.198876431907e-01 1.203641049750e+00 1.526625874959e+00 1.724641467907e+00 1.769124761188e+00 1.654873551167e+00 1.399580718266e+00 1.050902073486e+00 7.236025720880e-01 6.804712018000e-01 9.849399809557e-01 1.368159941811e+00 1.684924086688e+00 1.873612700551e+00 1.905637871969e+00 1.775289569806e+00 1.498582025686e+00 1.117563172589e+00 7.287453184887e-01 5.981419339067e-01 8.893343375390e-01 1.290728751580e+00 1.629297737680e+00 1.840619478007e+00 1.895798374102e+00 1.788336776534e+00 1.531987110325e+00 1.162389081500e+00 7.527563337633e-01 5.117541351501e-01 7.213074401458e-01 1.101854823895e+00 1.434659885400e+00 1.649849321181e+00 1.718928244210e+00 1.636483850905e+00 1.417907980097e+00 1.102585875700e+00 7.730245803629e-01 6.182025860507e-01 7.955901207581e-01 1.109403178968e+00 1.387470750424e+00 1.560383433455e+00 1.599746163581e+00 1.501582899627e+00 1.284278518547e+00 9.946176912218e-01 7.347136206936e-01 6.930519065894e-01 9.130838166562e-01 1.207524401776e+00 1.450330889479e+00 1.584357731380e+00 1.584762220980e+00 1.448835361012e+00 1.194595200524e+00 8.671797434639e-01 5.779644861127e-01 5.793414454243e-01 8.709161541117e-01 1.200946452813e+00 1.457976307890e+00 1.595761154633e+00 1.594107756928e+00 1.451764674027e+00 1.185381141569e+00 8.327864603126e-01 4.841270543023e-01 4.382193023525e-01 7.567227164651e-01 1.106082113003e+00 1.375652542526e+00 1.524714384016e+00 1.535777798860e+00 1.408709975999e+00 1.160039257941e+00 8.251591399426e-01 4.812853704194e-01 3.884794087256e-01 6.689561595980e-01 9.933647259015e-01 1.243509712853e+00 1.379827416598e+00 1.386770491617e+00 1.266223396651e+00 1.037292531368e+00 7.411939995412e-01 4.742242351565e-01 4.669322583062e-01 7.177163980003e-01 9.910998730132e-01 1.192394614276e+00 1.285649267050e+00 1.258701968916e+00 1.117918285007e+00 8.901869289830e-01 6.369793669368e-01 5.037495998493e-01 6.358454746669e-01 8.949609905782e-01 1.133893932352e+00 1.289491400387e+00 1.333440311738e+00 1.257813879740e+00 1.072998426072e+00 8.115305062786e-01 5.517703829704e-01 4.866225986601e-01 7.004633554194e-01 9.862044727371e-01 1.223304706346e+00 1.362469037200e+00 1.381303284315e+00 1.275458817706e+00 1.057417563949e+00 7.593685445257e-01 4.578580449475e-01 3.941066957172e-01 6.543650285620e-01 9.557614379556e-01 1.188729683458e+00 1.313297364066e+00 1.312635668792e+00 1.187183134032e+00 9.549005951035e-01 6.580174878090e-01 4.106126486874e-01 4.776370466098e-01 7.682084128290e-01 1.053791305035e+00 1.257136289652e+00 1.345911649013e+00 1.308777385312e+00 1.153146665773e+00 9.088411308749e-01 6.471429563012e-01 5.384717498965e-01 7.143641756735e-01 1.004184873878e+00 1.263480560769e+00 1.429855853122e+00 1.474338039167e+00 1.389222547193e+00 1.187196118499e+00 9.073156483998e-01 6.438711228949e-01 6.011604865616e-01 8.382563181663e-01 1.148526131666e+00 1.406083348591e+00 1.555396207772e+00 1.570758110439e+00 1.447319523813e+00 1.200460427997e+00 8.718177682192e-01 5.664506799332e-01 5.492666228839e-01 8.468989127786e-01 1.187366376248e+00 1.452295828679e+00 1.592956640745e+00 1.587427663690e+00 1.433682395898e+00 1.149032152332e+00 7.751181479703e-01 4.267212797226e-01 4.847498950075e-01 8.642904854107e-01 1.234780135342e+00 1.505814054666e+00 1.638597525122e+00 1.616076914542e+00 1.440036778388e+00 1.131784047853e+00 7.393184904114e-01 4.063258368396e-01 5.441081741506e-01 9.487418796388e-01 1.323751319436e+00 1.590152104099e+00 1.712218968672e+00 1.675577479476e+00 1.485369899209e+00 1.167737859311e+00 7.803534196900e-01 4.872253144226e-01 6.276668193583e-01 1.008408144718e+00 1.364411944643e+00 1.611404964893e+00 1.712692695196e+00 1.655052834110e+00 1.445554103247e+00 1.112759954683e+00 7.191205685436e-01 4.544965973264e-01 6.518217228406e-01 1.040273602527e+00 1.384174665622e+00 1.610676867276e+00 1.687148597844e+00 1.602906783564e+00 1.366618614331e+00 1.006467514348e+00 5.804025045360e-01 3.174300069468e-01 6.274722372531e-01 1.047793776887e+00 1.391119843644e+00 1.605246787176e+00 1.664847111120e+00 1.563459787860e+00 1.312680146162e+00 9.425014497658e-01 5.115309966804e-01 2.829922551898e-01 6.355576729069e-01 1.046528029173e+00 1.368923299732e+00 1.558651002761e+00 1.594496745968e+00 1.473333237649e+00 1.209703105405e+00 8.368925732123e-01 4.257246103017e-01 3.269530416171e-01 7.083030012039e-01 1.097932628934e+00 1.392147635688e+00 1.552699366682e+00 1.562073209596e+00 1.420624827206e+00 1.147024955894e+00 7.827378728498e-01 4.342767833742e-01 4.611806052890e-01 8.240045925910e-01 1.187448017871e+00 1.458522011189e+00 1.599982853293e+00 1.596599546854e+00 1.451680621958e+00 1.187722773664e+00 8.529695590561e-01 5.603100591223e-01 5.614152977208e-01 8.443927203209e-01 1.156322150809e+00 1.391043057679e+00 1.507378483454e+00 1.490583480202e+00 1.345450026176e+00 1.096167358734e+00 7.932817715654e-01 5.503281575669e-01 5.720457198521e-01 8.159762839503e-01 1.077185494132e+00 1.264020048481e+00 1.340325471855e+00 1.295167016001e+00 1.136652187243e+00 8.927510749827e-01 6.238446636803e-01 4.742011242084e-01 5.989238647168e-01 8.511838703328e-01 1.079446753617e+00 1.224105061407e+00 1.261169380515e+00 1.187122556358e+00 1.016917143210e+00 7.884709071697e-01 5.836147171240e-01 5.506448417975e-01 7.221419997060e-01 9.509942394427e-01 1.138718835392e+00 1.242152888646e+00 1.245028356444e+00 1.150469933507e+00 9.813711382288e-01 7.874903153344e-01 6.637104359852e-01
 2.887259506837e-01 2.838907977112e-01 2.755765620071e-01 2.685577186652e-01 2.684727334304e-01 2.780556803310e-01 2.948544698303e-01 3.127399345763e-01 3.253065837662e-01 3.281963341017e-01 3.202073811316e-01 3.035663101413e-01 2.838512643183e-01 2.688389078960e-01 2.652328328586e-01 2.741958211231e-01 2.903624725098e-01 3.055893222549e-01 3.131134094558e-01 3.093660888836e-01 2.945161325506e-01 2.725957946360e-01 2.512113618235e-01 2.395400877656e-01 2.430933878545e-01 2.589756315546e-01 2.782689425620e-01 2.921447643310e-01 2.952617322833e-01 2.868365648795e-01 2.709166685224e-01 2.561744901210e-01 2.531009355475e-01 2.745530850122e-01 3.112810112661e-01 3.440707377858e-01 3.731520525771e-01 3.917040030837e-01 3.930452261395e-01 3.756685444814e-01 3.456688064149e-01 3.222530357954e-01 3.288339432710e-01 3.723098551705e-01 4.356036621292e-01 4.955749444060e-01 5.349880840589e-01 5.448836532072e-01 5.248159179196e-01 4.839306374392e-01 4.418501934163e-01 4.247794122653e-01 4.485454207643e-01 5.022734381922e-01 5.600577212968e-01 5.994340584018e-01 6.080143915128e-01 5.842738134403e-01 5.383764856329e-01 4.926826076481e-01 4.764422339918e-01 5.057451268808e-01 5.667794831606e-01 6.303666237182e-01 6.720593778672e-01 6.787280436248e-01 6.493112067548e-01 5.954349837632e-01 5.417444028647e-01 5.200314160358e-01 5.474393318569e-01 6.085927412166e-01 6.714366835011e-01 7.093772628555e-01 7.083144608786e-01 6.672337401215e-01 5.987547187435e-01 5.300359971656e-01 4.979369061836e-01 5.251522492618e-01 5.949480969897e-01 6.697716480603e-01 7.108751123725e-01 7.044836023232e-01 6.516432987839e-01 5.720299739794e-01 5.064634561317e-01 5.042625966787e-01 5.742830200385e-01 6.733659658600e-01 7.546491157147e-01 7.893074107712e-01 7.661890761842e-01 6.911810099819e-01 5.901930617518e-01 5.147359344182e-01 5.242088865541e-01 6.183395826894e-01 7.385745852666e-01 8.331222546523e-01 8.732928245976e-01 8.495782322983e-01 7.701240165922e-01 6.632387922227e-01 5.811561067922e-01 5.819327022558e-01 6.678629213093e-01 7.828184990395e-01 8.738848703557e-01 9.117151308815e-01 8.879735798344e-01 8.136273939311e-01 7.204428840968e-01 6.595770060883e-01 6.758072733395e-01 7.609321484406e-01 8.644494808787e-01 9.400121881051e-01 9.618198370956e-01 9.245148667839e-01 8.428277020633e-01 7.532274057721e-01 7.346918871547e-01 7.799769980795e-01 8.872797588420e-01 1.012774952670e+00 1.093417429645e+00 1.117134361233e+00 1.056915455229e+00 9.319325300114e-01 7.902428940004e-01 7.123921219734e-01 7.634079617954e-01 9.092400642076e-01 1.066130159412e+00 1.173773770705e+00 1.202239439146e+00 1.146060919621e+00 1.022871660102e+00 8.766512963186e-01 7.793321403641e-01 7.963127421511e-01 9.124360622492e-01 1.052801935110e+00 1.155434206836e+00 1.188739267687e+00 1.147198143025e+00 1.048998994143e+00 9.361992378443e-01 8.687301052889e-01 8.906043823588e-01 9.856953245678e-01 1.096909419566e+00 1.173999752596e+00 1.190558220803e+00 1.144184107192e+00 1.055335784141e+00 9.656263475917e-01 9.261152506498e-01 9.635127910831e-01 1.054441795469e+00 1.149329251789e+00 1.206985080151e+00 1.206974098459e+00 1.150697398017e+00 1.060900226095e+00 9.795161484525e-01 9.701721443268e-01 1.022754311612e+00 1.127974408573e+00 1.241496762660e+00 1.323234506811e+00 1.354301333482e+00 1.305386632987e+00 1.166504020320e+00 9.851317912641e-01 8.424061313462e-01 8.313400213086e-01 9.551395083214e-01 1.121675596002e+00 1.247945456872e+00 1.289921859076e+00 1.234922401986e+00 1.097371253171e+00 9.212088987900e-01 7.862567205335e-01 7.812109547646e-01 9.032293937484e-01 1.061380673932e+00 1.178500683615e+00 1.215618786670e+00 1.163850854482e+00 1.040604095793e+00 8.916006646176e-01 7.917473106919e-01 8.082894627400e-01 9.240214852950e-01 1.060517907178e+00 1.153672691910e+00 1.171144217165e+00 1.107795800632e+00 9.838703154937e-01 8.476934380512e-01 7.731862214204e-01 8.139415855663e-01 9.388144019416e-01 1.072939819245e+00 1.160301221586e+00 1.173684548089e+00 1.110369450231e+00 9.906774705767e-01 8.597018854286e-01 7.841593608956e-01 8.197933172681e-01 9.337290467386e-01 1.070377317689e+00 1.159550602212e+00 1.172772275148e+00 1.107939256200e+00 9.863737307723e-01 8.542236410824e-01 7.778893687764e-01 8.036290585717e-01 9.044211934518e-01 1.012990758519e+00 1.077309552343e+00 1.072407203537e+00 9.972645513889e-01 8.739585150775e-01 7.498402386949e-01 6.918266428282e-01 7.374614084155e-01 8.470791606651e-01 9.531249772969e-01 1.009308456618e+00 9.951841810273e-01 9.122795372039e-01 7.838234422982e-01 6.586372397396e-01 6.067918390693e-01 6.627232636756e-01 7.767311191049e-01 8.794645690007e-01 9.279645148586e-01 9.046194485450e-01 8.123982543051e-01 6.752422255581e-01 5.452581636888e-01 5.030742339951e-01 5.812594528704e-01 7.111132212769e-01 8.201173019712e-01 8.699121607989e-01 8.467705695288e-01 7.561116607525e-01 6.335899034764e-01 5.551578439325e-01 5.419023791085e-01 6.193374128715e-01 7.400682622734e-01 8.509778050994e-01 9.206905570275e-01 9.345301457602e-01 8.898910033470e-01 7.825004578082e-01 6.279657834369e-01 4.933417851769e-01 4.797559871933e-01 5.972574175528e-01 7.459103444000e-01 8.531680602183e-01 8.866917321096e-01 8.395370489297e-01 7.269086021336e-01 5.910487194569e-01 5.103252387204e-01 5.542341012469e-01 6.814611293251e-01 8.055450993199e-01 8.731954204665e-01 8.619006576896e-01 7.728983310677e-01 6.328900815797e-01 5.070965512591e-01 4.981352876833e-01 6.224616703127e-01 7.824936537938e-01 9.016124057600e-01 9.423933530797e-01 8.935648544704e-01 7.681371967742e-01 6.119719105478e-01 5.241392220825e-01 6.012845801097e-01 7.837500188450e-01 9.621878350972e-01 1.073452865257e+00 1.088060429545e+00 1.000927147321e+00 8.324849397673e-01 6.415350959274e-01 5.529017921132e-01 6.662892963791e-01 8.819332727408e-01 1.077440383289e+00 1.190371365465e+00 1.194040866937e+00 1.087890187327e+00 8.995182327459e-01 6.997179713271e-01 6.246526255986e-01 7.566767914468e-01 9.803286057648e-01 1.172771577570e+00 1.271131645522e+00 1.248892343769e+00 1.106436434798e+00 8.720745779770e-01 6.199067446481e-01 5.212863638735e-01 6.882391341262e-01 9.427492999559e-01 1.145078301544e+00 1.236957856763e+00 1.197252380544e+00 1.032119960546e+00 7.789651181317e-01 5.379864568049e-01 5.303261774145e-01 7.759547982564e-01 1.053592410556e+00 1.251856429421e+00 1.324317707053e+00 1.255785568244e+00 1.057327951298e+00 7.720060534729e-01 5.135480888695e-01 5.332379126730e-01 8.066526198640e-01 1.089375830250e+00 1.277423135802e+00 1.329549160543e+00 1.235712674257e+00 1.014797146154e+00 7.502416455396e-01 5.716103210245e-01 6.608744264063e-01 9.443633728220e-01 1.224323364482e+00 1.399619428505e+00 1.431722682279e+00 1.313626210100e+00 1.067384830391e+00 7.570491047686e-01 5.521629221865e-01 6.886270638732e-01 1.006578117435e+00 1.294659017464e+00 1.467947791884e+00 1.491815376171e+00 1.362295087376e+00 1.105315724082e+00 7.898742470472e-01 5.873237436250e-01 7.173488895570e-01 1.023898523485e+00 1.299520738164e+00 1.459153235118e+00 1.469798473774e+00 1.330337121756e+00 1.070390559032e+00 7.644803533121e-01 5.891221136038e-01 7.310562557547e-01 1.020221846042e+00 1.268028921412e+00 1.397130338373e+00 1.379130624317e+00 1.217133498281e+00 9.455971940446e-01 6.504300465061e-01 5.393663706473e-01 7.430864458470e-01 1.033508489390e+00 1.255694561298e+00 1.349949431127e+00 1.296441568710e+00 1.105061268291e+00 8.333052536744e-01 5.700481613690e-01 5.366017437558e-01 7.701572016995e-01 1.057911662310e+00 1.270983839657e+00 1.351403389631e+00 1.283725004439e+00 1.081180413298e+00 7.894682352807e-01 5.249953693622e-01 5.346514576732e-01 7.937209145634e-01 1.071335603530e+00 1.265234050008e+00 1.335017023061e+00 1.269137334413e+00 1.079937145157e+00 8.073879926288e-01 5.468576341201e-01 5.111948712790e-01 7.380866945712e-01 1.003612550949e+00 1.194055978445e+00 1.265272289999e+00 1.203644157896e+00 1.019366424318e+00 7.495435174471e-01 4.875819690285e-01 4.646205394750e-01 7.100126783541e-01 9.827957626229e-01 1.176208416950e+00 1.248652923344e+00 1.186103098168e+00 9.961830281179e-01 7.097662932423e-01 4.062315613541e-01 3.655846672292e-01 6.542819264809e-01 9.585435774101e-01 1.177566795495e+00 1.273633248194e+00 1.232896916102e+00 1.061547329402e+00 7.870830889950e-01 4.771730880911e-01 3.518305478964e-01 6.049640732929e-01 9.286422730437e-01 1.193371246360e+00 1.355834428628e+00 1.396579881036e+00 1.312702783063e+00 1.117158340060e+00 8.411951543928e-01 5.504127566673e-01 4.195822783766e-01 5.974704067895e-01 8.694555614024e-01 1.096510069098e+00 1.230247682505e+00 1.251663027607e+00 1.159682980270e+00 9.696269432271e-01 7.171536007838e-01 4.823922484070e-01 4.463600018993e-01 6.457048588705e-01 8.884027471668e-01 1.077404395275e+00 1.174697197032e+00 1.165521506027e+00 1.051313584720e+00 8.489506610253e-01 5.962251436221e-01 3.879829608740e-01 4.266728692145e-01 6.579673512133e-01 8.949665440487e-01 1.067772539888e+00 1.148005310829e+00 1.125230655177e+00 1.003102737913e+00 7.994534560054e-01 5.524712959267e-01 3.606477842870e-01 4.206251470607e-01 6.514293571374e-01 8.811190901238e-01 1.048999171429e+00 1.130551463472e+00 1.117679495649e+00 1.015810275639e+00 8.447607109656e-01 6.449796980303e-01 4.982132956711e-01 5.166331473419e-01 6.760945191218e-01 8.606260115055e-01 1.003975925403e+00 1.077030734178e+00 1.069987760855e+00 9.874302640188e-01 8.483834478791e-01 6.903262223636e-01 5.770275679302e-01 5.778475330944e-01 6.828618609523e-01 8.163700995236e-01 9.201126909474e-01 9.642873553926e-01 9.381802559006e-01 8.461509429828e-01 7.087395192063e-01 5.703273544447e-01 5.082500035399e-01 5.775425585744e-01 7.271030859703e-01 8.802700447477e-01 9.912159786723e-01 1.036822635388e+00 1.009243495627e+00 9.143277252293e-01 7.744767245197e-01 6.374143463757e-01 5.830705044030e-01 6.646348664452e-01 8.318666480894e-01 1.007869956688e+00 1.143844709374e+00 1.213376023851e+00 1.205444350920e+00 1.122604939290e+00 9.824448883763e-01 8.231901831424e-01 7.119231810428e-01 7.229269500068e-01 8.542625948549e-01 1.032072512362e+00 1.191413053113e+00 1.294322893994e+00 1.322454959712e+00 1.272839096434e+00 1.157269596634e+00 1.004467252084e+00 8.642586064090e-01 8.022341572892e-01 8.542458898518e-01 9.831070795481e-01 1.122920360265e+00 1.225422037537e+00 1.265070378703e+00 1.234950412529e+00 1.144792682507e+00 1.021680208563e+00 9.109047530481e-01 8.657652196865e-01 9.107425321748e-01 1.015239762602e+00 1.124939675822e+00 1.196741772179e+00 1.206863861269e+00 1.149780571855e+00 1.038104968301e+00 9.053087283355e-01 8.082823209611e-01 8.073352327127e-01 9.084038464178e-01 1.056079430438e+00 1.190174754253e+00 1.271286535491e+00 1.279922131936e+00 1.213814525446e+00 1.088052045955e+00 9.383055681323e-01 8.248053483724e-01 8.140082657013e-01 9.155097913733e-01 1.070313178340e+00 1.214514225899e+00 1.307926473771e+00 1.332074126856e+00 1.286512341956e+00 1.187893743626e+00 1.070532726540e+00 9.838094566014e-01 9.731694034290e-01 1.044323944345e+00 1.158362850084e+00 1.266758592255e+00 1.335348739634e+00 1.348606490829e+00 1.308334697246e+00 1.232114192082e+00 1.150700016764e+00 1.099964660269e+00 1.103276403163e+00 1.155050992636e+00 1.226058646716e+00 1.283723994415e+00 1.306297983364e+00 1.287345688005e+00 1.235836372326e+00 1.173862869025e+00 1.129911381737e+00 1.125332455592e+00 1.160154239371e+00 1.212866041583e+00 1.254618591781e+00 1.263071018848e+00 1.229328892117e+00 1.160527014020e+00 1.080282837598e+00 1.024459169144e+00 1.025102277311e+00 1.086253695427e+00 1.179713592568e+00 1.266257495382e+00 1.314530388225e+00 1.307971482623e+00 1.246462671096e+00 1.147336129456e+00 1.045718249275e+00 9.881304793026e-01 1.007640051579e+00 1.094718559609e+00 1.206474413248e+00 1.298906444558e+00 1.343490479448e+00 1.329999713714e+00 1.266295040938e+00 1.177958016410e+00 1.104728585964e+00 1.085866781872e+00 1.133628593595e+00 1.222408172798e+00 1.309725406539e+00 1.359887667854e+00 1.353729027768e+00 1.291067807432e+00 1.191709799653e+00 1.095186708281e+00 1.051090021210e+00 1.088509006681e+00 1.188522288361e+00 1.301224171046e+00 1.378978526661e+00 1.391268265855e+00 1.327346261724e+00 1.197644410272e+00 1.037955229067e+00 9.146511209421e-01 9.049175903545e-01 1.022099144015e+00 1.197600838695e+00 1.354616101575e+00 1.442447541810e+00 1.435102157376e+00 1.328012732400e+00 1.139256052168e+00 9.185274255789e-01 7.675847035231e-01 8.085472428509e-01 1.018168556034e+00 1.269521372082e+00 1.473601124425e+00 1.583097558138e+00 1.576591124592e+00 1.453515051529e+00 1.235335854121e+00 9.743529800666e-01 7.786080168563e-01 7.958588725131e-01 1.013045987743e+00 1.280294599816e+00 1.496842632506e+00 1.613190613435e+00 1.608967970281e+00 1.486299277694e+00 1.270406889758e+00 1.017882192506e+00 8.358645556273e-01 8.528977898049e-01 1.049580443084e+00 1.289531504018e+00 1.476217455416e+00 1.561390154882e+00 1.526723436560e+00 1.377661570378e+00 1.144990095884e+00 8.971501686846e-01 7.633033446271e-01 8.563376296786e-01 1.093282263746e+00 1.334178953537e+00 1.499222845861e+00 1.550330523846e+00 1.475708950657e+00 1.286551601565e+00 1.021666507813e+00 7.695246735570e-01 7.005288603759e-01 8.910798637754e-01 1.181746320197e+00 1.439379322302e+00 1.600008619219e+00 1.634089339043e+00 1.535049564528e+00 1.318092896527e+00 1.026177138351e+00 7.563176869321e-01 6.986072936533e-01 9.189460300380e-01 1.231402203516e+00 1.502601548908e+00 1.671890218108e+00 1.712118610687e+00 1.618504510636e+00 1.407238845961e+00 1.119882382661e+00 8.421436809237e-01 7.351795915399e-01 8.933420360654e-01 1.171258771064e+00 1.427412349442e+00 1.595034113869e+00 1.646096716440e+00 1.577055583474e+00 1.406111333808e+00 1.176432156652e+00 9.660420554437e-01 8.857372306501e-01 9.865881267772e-01 1.184377094794e+00 1.373761402727e+00 1.493093985922e+00 1.515851449242e+00 1.441182325707e+00 1.291663598890e+00 1.116114461656e+00 9.913117788025e-01 9.913460025780e-01 1.113160980854e+00 1.280563196112e+00 1.419606877660e+00 1.485945892877e+00 1.461724853852e+00 1.352228509857e+00 1.186880575872e+00 1.024461853965e+00 9.499766164307e-01 1.018683268375e+00 1.190133595847e+00 1.380331846553e+00 1.525729050697e+00 1.591117109610e+00 1.564012915717e+00 1.452012259413e+00 1.283824487313e+00 1.113056477112e+00 1.016078603669e+00 1.050924784051e+00 1.195262603041e+00 1.374584749220e+00 1.525369886558e+00 1.610854478368e+00 1.616858021460e+00 1.547901021237e+00 1.425895401869e+00 1.289260614086e+00 1.188046663136e+00 1.164543492447e+00 1.222819949339e+00 1.326014740794e+00 1.427057967531e+00 1.491941865478e+00 1.505075081836e+00 1.467863945459e+00 1.396371250723e+00 1.317659513668e+00 1.262166347047e+00 1.250404812060e+00 1.280779699566e+00 1.331495027234e+00 1.374751225864e+00 1.389347993495e+00 1.366528252693e+00 1.311227338359e+00 1.241161324757e+00 1.182988908697e+00 1.162339055584e+00 1.189246249316e+00 1.250877378180e+00 1.320133851145e+00 1.369933980316e+00 1.381865087444e+00 1.349429194531e+00 1.279140585406e+00 1.190702354602e+00 1.115336938572e+00 1.086740205196e+00 1.122076891315e+00 1.208713090426e+00 1.314111694982e+00 1.405044436630e+00 1.457802895640e+00 1.460721561099e+00 1.414456894430e+00 1.331975397046e+00 1.238208071643e+00 1.166701737563e+00 1.148060003446e+00 1.191663889178e+00 1.278616555401e+00 1.375762724755e+00 1.452806348256e+00 1.490057406323e+00 1.480117503662e+00 1.427530806010e+00 1.347941914192e+00 1.265968026360e+00 1.209036443729e+00 1.195958310224e+00 1.225789345921e+00 1.278774190020e+00 1.328942625778e+00 1.355761012849e+00 1.349531652295e+00 1.312605713107e+00 1.258046376647e+00 1.206170484551e+00 1.176956641122e+00 1.179736355879e+00 1.207312917073e+00 1.240389392945e+00 1.258188660389e+00 1.247121303950e+00 1.205240625962e+00 1.143915730963e+00 1.086476137229e+00 1.060834638272e+00 1.083996737481e+00 1.148633978075e+00 1.227583563456e+00 1.289721933131e+00 1.311497420562e+00 1.281862199391e+00 1.204273201519e+00 1.098449413358e+00 1.001051756332e+00 9.575619688683e-01 9.945141169643e-01 1.094194438074e+00 1.211085499637e+00 1.302500784115e+00 1.340900283428e+00 1.315417572372e+00 1.231738610008e+00 1.113057433386e+00 1.000804580069e+00 9.463460165127e-01 9.792989385099e-01 1.078237772292e+00 1.191930429007e+00 1.275188059954e+00 1.301394861189e+00 1.263193923477e+00 1.172330954653e+00 1.060674700467e+00 9.783904546953e-01 9.739980507552e-01 1.054184848533e+00 1.176459120175e+00 1.286778542107e+00 1.345457020762e+00 1.332174509002e+00 1.245902035198e+00 1.106490168022e+00 9.591967771167e-01 8.748840608857e-01 9.117661610455e-01 1.049850612121e+00 1.216121241490e+00 1.347530728176e+00 1.406262378019e+00 1.376266129837e+00 1.261227708372e+00 1.086589747667e+00 9.069712157786e-01 8.114085399118e-01 8.699353710726e-01 1.041627803867e+00 1.232989373793e+00 1.377516875561e+00 1.440300069603e+00 1.409889731838e+00 1.295681465878e+00 1.130006256711e+00 9.736898603720e-01 9.100567268090e-01 9.842951851573e-01 1.147413047269e+00 1.317154008598e+00 1.435155525833e+00 1.471593498352e+00 1.420096773474e+00 1.296280269158e+00 1.139676046179e+00 1.015101811474e+00 9.917215898014e-01 1.082607694113e+00 1.228716294935e+00 1.358779545472e+00 1.424978188348e+00 1.405208786542e+00 1.300672026371e+00 1.136840758233e+00 9.690086539859e-01 8.819855461756e-01 9.365435801705e-01 1.093363553541e+00 1.263790900497e+00 1.380893625468e+00 1.408009837103e+00 1.332800063185e+00 1.165485963768e+00 9.438200526755e-01 7.509432524571e-01 7.196139238332e-01 8.848774684542e-01 1.124295036183e+00 1.332300333992e+00 1.453524717051e+00 1.462524064518e+00 1.355899024565e+00 1.152404840723e+00 9.013254069407e-01 7.093396455689e-01 7.306605939793e-01 9.510155749316e-01 1.216110189342e+00 1.427578026630e+00 1.538057745457e+00 1.528391119375e+00 1.401668381364e+00 1.184961304228e+00 9.399735450728e-01 7.857331401940e-01 8.477887747064e-01 1.073803295939e+00 1.323022951163e+00 1.507572252058e+00 1.584029876020e+00 1.536422887479e+00 1.371417050234e+00 1.120455408753e+00 8.534983208155e-01 7.103120321376e-01 8.165779102200e-01 1.069255999235e+00 1.317576341459e+00 1.483366786183e+00 1.531089806336e+00 1.450975741387e+00 1.255663739339e+00 9.844655549358e-01 7.252476280962e-01 6.511583597476e-01 8.376943178079e-01 1.114974440238e+00 1.350723808625e+00 1.484882353707e+00 1.491663554997e+00 1.368595142993e+00 1.136149065365e+00 8.474982397311e-01 6.298508243053e-01 6.862638272570e-01 9.637508028599e-01 1.266301838345e+00 1.496058531122e+00 1.608479413154e+00 1.585633922923e+00 1.430915744730e+00 1.170568406097e+00 8.656520151278e-01 6.564354300182e-01 7.370169093189e-01 1.022766324518e+00 1.321573169447e+00 1.540977079706e+00 1.639755427706e+00 1.603264042203e+00 1.438369701863e+00 1.175099655991e+00 8.786182877459e-01 6.871685905964e-01 7.659505792303e-01 1.027872272729e+00 1.297961704744e+00 1.488666651564e+00 1.561676203819e+00 1.505681942389e+00 1.331518208705e+00 1.074645958603e+00 8.106538087621e-01 6.872717551301e-01 8.159290930066e-01 1.073283581057e+00 1.315720539825e+00 1.473230249150e+00 1.515465394004e+00 1.436627566733e+00 1.252738525756e+00 1.005919939267e+00 7.817667251046e-01 7.211929659347e-01 8.748062936435e-01 1.112991832163e+00 1.320426108269e+00 1.439983739275e+00 1.447702052087e+00 1.342378967675e+00 1.144303283476e+00 9.014562933805e-01 7.104422537396e-01 7.081176414047e-01 8.926250070258e-01 1.126162047223e+00 1.314319507121e+00 1.412726207136e+00 1.405200569775e+00 1.296719269690e+00 1.113806090665e+00 9.114700089829e-01 7.835540618357e-01 8.198598183959e-01 9.889219961916e-01 1.187003598610e+00 1.341359023381e+00 1.416244988508e+00 1.401320606071e+00 1.307115841586e+00 1.165092685657e+00 1.029103834721e+00 9.656978974245e-01 1.010570283555e+00 1.130552170675e+00 1.260522645315e+00 1.349582713606e+00 1.371275415893e+00 1.321489901192e+00 1.217089876256e+00 1.096059796040e+00 1.013632901128e+00 1.017324713678e+00 1.105624746735e+00 1.229847578100e+00 1.335611354426e+00 1.385893777554e+00 1.363946051334e+00 1.272319296180e+00 1.133639964113e+00 9.932343028946e-01 9.154821836622e-01 9.476273330556e-01 1.069738810605e+00 1.218145166768e+00 1.337099432271e+00 1.393307720277e+00 1.373630634402e+00 1.282864847178e+00 1.144235954824e+00 1.001968384006e+00 9.187101558828e-01 9.433409756491e-01 1.061524705668e+00 1.213417049398e+00 1.344462841127e+00 1.421589700324e+00 1.431028054975e+00 1.375417922663e+00 1.272915517296e+00 1.157001528525e+00 1.072699142941e+00 1.059752560413e+00 1.124110618107e+00 1.233600014259e+00 1.345104035978e+00 1.425669976179e+00 1.457689025016e+00 1.437847564991e+00 1.375521515348e+00 1.291221609596e+00 1.213206534208e+00 1.169613101860e+00 1.175341138185e+00 1.222972189418e+00 1.288934829328e+00 1.347483758680e+00 1.380259765119e+00 1.379605920383e+00 1.348468623770e+00 1.299189943079e+00 1.250598017430e+00 1.222308938074e+00 1.226481133351e+00 1.261279006480e+00 1.312388605478e+00 1.360851576384e+00 1.390746831974e+00 1.393701141480e+00 1.370519042272e+00 1.331215282589e+00 1.293104118344e+00 1.275559414893e+00 1.291658245289e+00 1.340692911285e+00 1.408308644925e+00 1.473920400535e+00 1.518707908593e+00 1.530835316607e+00 1.507790243331e+00 1.457235396056e+00 1.396460667036e+00 1.348889916533e+00 1.335946092595e+00 1.366180378909e+00 1.429760932962e+00 1.504424256120e+00 1.566345492040e+00 1.598067722372e+00 1.592123911398e+00 1.551936812977e+00 1.491169138665e+00 1.430851561082e+00 1.392917222995e+00 1.390680469889e+00 1.421609661930e+00 1.469244418815e+00 1.512598452441e+00 1.535267515859e+00 1.530459042325e+00 1.502130195393e+00 1.463446364051e+00 1.432240684541e+00 1.423240074326e+00 1.440284186586e+00 1.473995740455e+00 1.507021727694e+00 1.522627270870e+00 1.511325737613e+00 1.474467242176e+00 1.424692533712e+00 1.382753360145e+00 1.369462725600e+00 1.394275096462e+00 1.448683546779e+00 1.510899259406e+00 1.556906530548e+00 1.569586304037e+00 1.543487901467e+00 1.486535541761e+00 1.419291649914e+00 1.369845579598e+00 1.362206202505e+00 1.401886041785e+00 1.471866890971e+00 1.543542561965e+00 1.590918696687e+00 1.599357819115e+00 1.568889713056e+00 1.514322115903e+00 1.462042778914e+00 1.440641768837e+00 1.465759228342e+00 1.529388640536e+00 1.604757232529e+00 1.661285776612e+00 1.676825486294e+00 1.643865726251e+00 1.572108027841e+00 1.488251659096e+00 1.430188177939e+00 1.430331380648e+00 1.493474509474e+00 1.591843104785e+00 1.683160434567e+00 1.730285055682e+00 1.710998006345e+00 1.621549648123e+00 1.478944483385e+00 1.323154958314e+00 1.214324757848e+00 1.207023444252e+00 1.302733267526e+00 1.446514376098e+00 1.573247145159e+00 1.636488852835e+00 1.613119952779e+00 1.502774159158e+00 1.329348956867e+00 1.146150169684e+00 1.036475827655e+00 1.070284233324e+00 1.225705387000e+00 1.415972725059e+00 1.565972377782e+00 1.631470357387e+00 1.595198380399e+00 1.464689837227e+00 1.275530899733e+00 1.099625340279e+00 1.039064198403e+00 1.147240830059e+00 1.360154185739e+00 1.577291537830e+00 1.727625586298e+00 1.772184314515e+00 1.697877086443e+00 1.516352587217e+00 1.268952465869e+00 1.041384586307e+00 9.669229426848e-01 1.110263562532e+00 1.369176246504e+00 1.618370745830e+00 1.782410104471e+00 1.823021703560e+00 1.728269691116e+00 1.510032385618e+00 1.208087756989e+00 9.096508258350e-01 7.853454558105e-01 9.483405730356e-01 1.248132032426e+00 1.526466646533e+00 1.706074251599e+00 1.751945290849e+00 1.655426707155e+00 1.431315944511e+00 1.122346697539e+00 8.221906304547e-01 7.201960754651e-01 9.169936258178e-01 1.228037149615e+00 1.500703890948e+00 1.666727849517e+00 1.697288027712e+00 1.589531378056e+00 1.365746132234e+00 1.081449205424e+00 8.518138642798e-01 8.472799779305e-01 1.074609937719e+00 1.365512086560e+00 1.601279380755e+00 1.723930449780e+00 1.709481279592e+00 1.559771850412e+00 1.303596299769e+00 1.009491251154e+00 8.200839433034e-01 9.005456089230e-01 1.180633736924e+00 1.484088405584e+00 1.709943457340e+00 1.809252665484e+00 1.762633528372e+00 1.574377259335e+00 1.273533237531e+00 9.267720652004e-01 6.903492010644e-01 7.842886609639e-01 1.101803342895e+00 1.426897254596e+00 1.661335935544e+00 1.762140017902e+00 1.714354116764e+00 1.525513593802e+00 1.226852095825e+00 8.858355985065e-01 6.571543537274e-01 7.513158201437e-01 1.053253282689e+00 1.354536083857e+00 1.563637450328e+00 1.642561385661e+00 1.581289265684e+00 1.393521037691e+00 1.120508609212e+00 8.501759347849e-01 7.478293562577e-01 9.102194330783e-01 1.190748105819e+00 1.444004662994e+00 1.599176519113e+00 1.625350539668e+00 1.517929221100e+00 1.297430996231e+00 1.017852251866e+00 7.959633075863e-01 8.077157158866e-01 1.049644741226e+00 1.348252818879e+00 1.589564284825e+00 1.718309576299e+00 1.710819662784e+00 1.567363683700e+00 1.313005812028e+00 1.008440575806e+00 7.861603020358e-01 8.333042462893e-01 1.109872483714e+00 1.427958240669e+00 1.679425770560e+00 1.813470520303e+00 1.809552541696e+00 1.670600119791e+00 1.423818079535e+00 1.129626651829e+00 9.060363705519e-01 9.105532872107e-01 1.135732636113e+00 1.421722572804e+00 1.656019276247e+00 1.783819191108e+00 1.783701548853e+00 1.659225341566e+00 1.438672801756e+00 1.181599216939e+00 9.915659076539e-01 9.859385740159e-01 1.158667910347e+00 1.387511873555e+00 1.572376342108e+00 1.660628007826e+00 1.632820853313e+00 1.496057310920e+00 1.285343686775e+00 1.073036730824e+00 9.730490831527e-01 1.063886578991e+00 1.282550136329e+00 1.514266879814e+00 1.681525591196e+00 1.744307190987e+00 1.690191292613e+00 1.531940853227e+00 1.311333024877e+00 1.110283055110e+00 1.046661656685e+00 1.177667092290e+00 1.422645663593e+00 1.670710096949e+00 1.849839124009e+00 1.922849720909e+00 1.878676894154e+00 1.729882665254e+00 1.514670139226e+00 1.302384186000e+00 1.189682798560e+00 1.242334496844e+00 1.419562892399e+00 1.623772062313e+00 1.778126093879e+00 1.840426214625e+00 1.796881670373e+00 1.658582181230e+00 1.462032810838e+00 1.272000938914e+00 1.173300883539e+00 1.217303310110e+00 1.364524914963e+00 1.528667774213e+00 1.640669854846e+00 1.662783170842e+00 1.584837742743e+00 1.422674289337e+00 1.221707518803e+00 1.063478241682e+00 1.043747391094e+00 1.180244044261e+00 1.389030055738e+00 1.578445631194e+00 1.690536329489e+00 1.697374665061e+00 1.596086927873e+00 1.409186025033e+00 1.191431705225e+00 1.039707155394e+00 1.058605977024e+00 1.243564818745e+00 1.489094388125e+00 1.701525736409e+00 1.825862311994e+00 1.836645026945e+00 1.732679941052e+00 1.537144247637e+00 1.303047191590e+00 1.122107742995e+00 1.100246706146e+00 1.251669401492e+00 1.478784680676e+00 1.681986910807e+00 1.801099947615e+00 1.808184838077e+00 1.701081600273e+00 1.502644153475e+00 1.265546025100e+00 1.081047166714e+00 1.054882621235e+00 1.199155399987e+00 1.413613743110e+00 1.598659941998e+00 1.695422642135e+00 1.677630154016e+00 1.544792469057e+00 1.322148309941e+00 1.068610591312e+00 8.939405262858e-01 9.207768496686e-01 1.123203031059e+00 1.367126281892e+00 1.555964269874e+00 1.639780543286e+00 1.598543924179e+00 1.435979748311e+00 1.180793535431e+00 8.992501684326e-01 7.294127008124e-01 8.194905133230e-01 1.082119038061e+00 1.353431121648e+00 1.546082642923e+00 1.619243236709e+00 1.558726691244e+00 1.372371820984e+00 1.092590709290e+00 7.933181853217e-01 6.411213329484e-01 7.901486063518e-01 1.088471742990e+00 1.367591850589e+00 1.551896229081e+00 1.607259591059e+00 1.523742283070e+00 1.312564573855e+00 1.009340990319e+00 6.959897501428e-01 5.728937937254e-01 7.809346831770e-01 1.102877354698e+00 1.380709143096e+00 1.551046771048e+00 1.586109255627e+00 1.480447405440e+00 1.249198102084e+00 9.324928943822e-01 6.234144125750e-01 5.499870225202e-01 7.984446178617e-01 1.118973549059e+00 1.376107517729e+00 1.516674078224e+00 1.518420328118e+00 1.380283900385e+00 1.121663662192e+00 7.887859367749e-01 4.997169179737e-01 5.345518032073e-01 8.421447129658e-01 1.158324542607e+00 1.385634877068e+00 1.484293084795e+00 1.439268144651e+00 1.255438173570e+00 9.589276368235e-01 6.116500388573e-01 4.136089753592e-01 6.365251195742e-01 9.968288095365e-01 1.306663862168e+00 1.503879089466e+00 1.559328452058e+00 1.464433057140e+00 1.230257863349e+00 8.912997561202e-01 5.347674286897e-01 4.584088415728e-01 7.880605494802e-01 1.174527250742e+00 1.484762741160e+00 1.667822976191e+00 1.698995794745e+00 1.573109729203e+00 1.303990938067e+00 9.266546212776e-01 5.205779482381e-01 3.998437999976e-01 7.499430369639e-01 1.147187335580e+00 1.456904487043e+00 1.632599383216e+00 1.653145037229e+00 1.516694525076e+00 1.240051773277e+00 8.604550733158e-01 4.599235561605e-01 3.777833493213e-01 7.347932671208e-01 1.106558768909e+00 1.381149281515e+00 1.519251656266e+00 1.505376901443e+00 1.343901053475e+00 1.060680986710e+00 7.148582772387e-01 4.735971300774e-01 6.251094165639e-01 9.747597928379e-01 1.296331857152e+00 1.512830769534e+00 1.590840834513e+00 1.520850048877e+00 1.315938207755e+00 1.017928361847e+00 7.269000257676e-01 6.630551441941e-01 9.134945024439e-01 1.257213524240e+00 1.548627090678e+00 1.723410545724e+00 1.751620803104e+00 1.626870460129e+00 1.365429564282e+00 1.012355595766e+00 6.775649456836e-01 6.287873137682e-01 9.319426679362e-01 1.305428302661e+00 1.607833431816e+00 1.781633470524e+00 1.801341596561e+00 1.664042656571e+00 1.388387941910e+00 1.019402537312e+00 6.601230305036e-01 5.781023553506e-01 8.682345679296e-01 1.229695846254e+00 1.516448836176e+00 1.674281013620e+00 1.682121273103e+00 1.542281980031e+00 1.280630486652e+00 9.557131679069e-01 6.974923251155e-01 7.208512003690e-01 9.914363437007e-01 1.292854380204e+00 1.513649322965e+00 1.606405409369e+00 1.555333444344e+00 1.370103425873e+00 1.090142098996e+00 8.085483533632e-01 7.194137680454e-01 9.297998305838e-01 1.257282364430e+00 1.547627036835e+00 1.728042082818e+00 1.763995781149e+00 1.646275112546e+00 1.389867462285e+00 1.041570250935e+00 7.203731048321e-01 6.977326742489e-01 1.020876847762e+00 1.418461626843e+00 1.748538119939e+00 1.949165521146e+00 1.990671310385e+00 1.866581518137e+00 1.592981937209e+00 1.213690655675e+00 8.282468864578e-01 6.851559850478e-01 9.509000332295e-01 1.352409201004e+00 1.703428556598e+00 1.930797233915e+00 2.002251577491e+00 1.910789696350e+00 1.672642657625e+00 1.330893146484e+00 9.741096261262e-01 7.872820095868e-01 9.374893414153e-01 1.263263590205e+00 1.571897791781e+00 1.775860596946e+00 1.838242750099e+00 1.751363456412e+00 1.532848347594e+00 1.230084864837e+00 9.407114988640e-01 8.387205085601e-01 1.012970788196e+00 1.307495401532e+00 1.571203706644e+00 1.729540826932e+00 1.749906644726e+00 1.627425750518e+00 1.383242178210e+00 1.073224088891e+00 8.215064901057e-01 8.286599967321e-01 1.096632236862e+00 1.428453659839e+00 1.699604895181e+00 1.850674718738e+00 1.855052737974e+00 1.710254755335e+00 1.437831359960e+00 1.092265656754e+00 7.993175783521e-01 7.916623777564e-01 1.085584872995e+00 1.451250043025e+00 1.754896182843e+00 1.936157327077e+00 1.967559444206e+00 1.844523530630e+00 1.583980916945e+00 1.228116204744e+00 8.654459778206e-01 6.963770076126e-01 8.853553571606e-01 1.227630165852e+00 1.537860969486e+00 1.739896220890e+00 1.801368827441e+00 1.714648572335e+00 1.492930151252e+00 1.171727863127e+00 8.228217205802e-01 6.115729072867e-01 7.350004357987e-01 1.035441732900e+00 1.316100746618e+00 1.497876068117e+00 1.548940409828e+00 1.462534829481e+00 1.253272978791e+00 9.614526161903e-01 6.785007786402e-01 6.053762898645e-01 8.275549053627e-01 1.138334063499e+00 1.401799901063e+00 1.560477975707e+00 1.589177300321e+00 1.484238832774e+00 1.262732321869e+00 9.687640851685e-01 7.022586882707e-01 6.611944552944e-01 8.950557850013e-01 1.206498003772e+00 1.469875876358e+00 1.629719666774e+00 1.661443597921e+00 1.561423055040e+00 1.345539142901e+00 1.052893111066e+00 7.639360832603e-01 6.420200800454e-01 7.947612176004e-01 1.062789718529e+00 1.300417413456e+00 1.443889271586e+00 1.467177776182e+00 1.367272030353e+00 1.161677085458e+00 8.932262146311e-01 6.534910986657e-01 6.101207537361e-01 7.992612118762e-01 1.049969819418e+00 1.249563329662e+00 1.349010247116e+00 1.329528504563e+00 1.194149442481e+00 9.688944596693e-01 7.170464820014e-01 5.828763333420e-01 7.103216707058e-01 9.801144708134e-01 1.240743095396e+00 1.420438621120e+00 1.485379672733e+00 1.424091252839e+00 1.245160246793e+00 9.812529242703e-01 7.091725362305e-01 6.023774512504e-01 7.821448739934e-01 1.079456149255e+00 1.347525069635e+00 1.520679122444e+00 1.568164317132e+00 1.481019888093e+00 1.270224166781e+00 9.707181537869e-01 6.648348539941e-01 5.579306748037e-01 7.787856334063e-01 1.103435884286e+00 1.381715081289e+00 1.552912310644e+00 1.589398244447e+00 1.484745279206e+00 1.252268367457e+00 9.292581388332e-01 6.047391060730e-01 5.207712827727e-01 7.875719915522e-01 1.131412539312e+00 1.412704710353e+00 1.577824346596e+00 1.603037762600e+00 1.485346960361e+00 1.242109020422e+00 9.171234420323e-01 6.146692589817e-01 5.792683935222e-01 8.546773846758e-01 1.185541135829e+00 1.446523517814e+00 1.586967543275e+00 1.585938490035e+00 1.444621349729e+00 1.187534781037e+00 8.743542110210e-01 6.486491225033e-01 7.295594143963e-01 1.034949129925e+00 1.355176606566e+00 1.591358455394e+00 1.698595124286e+00 1.659448336304e+00 1.479533523520e+00 1.190823267019e+00 8.702184928579e-01 6.987835928568e-01 8.631150988272e-01 1.206816773221e+00 1.539444732667e+00 1.773587640732e+00 1.867600083726e+00 1.806166112723e+00 1.597025084283e+00 1.274423691819e+00 9.177815826677e-01 7.172179323376e-01 8.831987079973e-01 1.246063803614e+00 1.596854423465e+00 1.843789027522e+00 1.944364077571e+00 1.883209144054e+00 1.667883047168e+00 1.330679561034e+00 9.429826112137e-01 6.799588905613e-01 8.003523059498e-01 1.159049628538e+00 1.513678744287e+00 1.764425185531e+00 1.867959983214e+00 1.808885780114e+00 1.594254645505e+00 1.254026244627e+00 8.525654528812e-01 5.603793508890e-01 6.877004178460e-01 1.058531856344e+00 1.409485388971e+00 1.649741656371e+00 1.741531325877e+00 1.673014056914e+00 1.454445245988e+00 1.120634281246e+00 7.506625131839e-01 5.620779595397e-01 7.846549982019e-01 1.161955421091e+00 1.495162549970e+00 1.711232084791e+00 1.777676013988e+00 1.686303446820e+00 1.451815705961e+00 1.117513168442e+00 7.845809727567e-01 6.880358882087e-01 9.486377567867e-01 1.323811382145e+00 1.649469791072e+00 1.855830413196e+00 1.910313251604e+00 1.804208761297e+00 1.550778290003e+00 1.188645252868e+00 8.041139923518e-01 6.235815517291e-01 8.554037566494e-01 1.242178666171e+00 1.586477207310e+00 1.813598244132e+00 1.890246715074e+00 1.806878897928e+00 1.574522922072e+00 1.225902647816e+00 8.277625639840e-01 5.541612831325e-01 6.920217085662e-01 1.050846774559e+00 1.386590711622e+00 1.616104671067e+00 1.706143463406e+00 1.648248205929e+00 1.454958093114e+00 1.161980262670e+00 8.424896605051e-01 6.552072444128e-01 7.713025785395e-01 1.056879623484e+00 1.330688583615e+00 1.512594384914e+00 1.569554356664e+00 1.494775510904e+00 1.304112020302e+00 1.040683607239e+00 7.948220734234e-01 7.259992058096e-01 8.988046019246e-01 1.164971423503e+00 1.396452687660e+00 1.530882245428e+00 1.540625716072e+00 1.421244192499e+00 1.189648895882e+00 8.903818926646e-01 6.286904104989e-01 6.161212702253e-01 8.689959565546e-01 1.174353873523e+00 1.418178299166e+00 1.551245125170e+00 1.552012701948e+00 1.418509693785e+00 1.167210121639e+00 8.373263245076e-01 5.232436473228e-01 4.857081002291e-01 7.711441071450e-01 1.098745026464e+00 1.355188471514e+00 1.497362784534e+00 1.507038071319e+00 1.383848750848e+00 1.144549395070e+00 8.261533055250e-01 5.115205608592e-01 4.378856881810e-01 6.926426214961e-01 9.981574347927e-01 1.236561915337e+00 1.366334830849e+00 1.371538282058e+00 1.254286933649e+00 1.034536126832e+00 7.558553343687e-01 5.171150769069e-01 5.160202883326e-01 7.429849600569e-01 9.974490954560e-01 1.185837528307e+00 1.271150024075e+00 1.241324127291e+00 1.103642872731e+00 8.870934208922e-01 6.571854047253e-01 5.528769268813e-01 6.830597767954e-01 9.241158146044e-01 1.145734873808e+00 1.286845653006e+00 1.319773777284e+00 1.237664551270e+00 1.052759749951e+00 8.016392453852e-01 5.716973065304e-01 5.441777483183e-01 7.570552065156e-01 1.028007052882e+00 1.249348797228e+00 1.373669108348e+00 1.379695060114e+00 1.264526187001e+00 1.042878375083e+00 7.517508467568e-01 4.817988542918e-01 4.630282183574e-01 7.162537797432e-01 1.001937470474e+00 1.219493499649e+00 1.329410792256e+00 1.315888914787e+00 1.181228301341e+00 9.466751626447e-01 6.623093792630e-01 4.595534923897e-01 5.563895791902e-01 8.350648124782e-01 1.104417681609e+00 1.290851146191e+00 1.362619078022e+00 1.309826780216e+00 1.142495606256e+00 8.956400301091e-01 6.528574409454e-01 5.923452888119e-01 7.937146077418e-01 1.082760369218e+00 1.332288260204e+00 1.484225133777e+00 1.511394475649e+00 1.407967838800e+00 1.189331705720e+00 8.997132349011e-01 6.468440284052e-01 6.435623458549e-01 9.053643217786e-01 1.222356214625e+00 1.478078864227e+00 1.619849699046e+00 1.623487511022e+00 1.485753849250e+00 1.224181516521e+00 8.841214691843e-01 5.802932197602e-01 5.841731554012e-01 8.934511171209e-01 1.237852758567e+00 1.502008918530e+00 1.637712041288e+00 1.623776666693e+00 1.459394926194e+00 1.163827362880e+00 7.825758487573e-01 4.435358195798e-01 5.252275842850e-01 9.085698706423e-01 1.278925893467e+00 1.546376135543e+00 1.671961084581e+00 1.639171112443e+00 1.451027165595e+00 1.131001907799e+00 7.324260657299e-01 4.221553328438e-01 5.989563659255e-01 1.011534748108e+00 1.387920413981e+00 1.651186207259e+00 1.765773091716e+00 1.717869883036e+00 1.513786174590e+00 1.181710884591e+00 7.841889324856e-01 5.029125789298e-01 6.733053033850e-01 1.067785885005e+00 1.430894729577e+00 1.680060070703e+00 1.778677675846e+00 1.713804357531e+00 1.493190549678e+00 1.146466752816e+00 7.377725958969e-01 4.630097918380e-01 6.684341328467e-01 1.069488182273e+00 1.423546054932e+00 1.656565911107e+00 1.735487107890e+00 1.649641014319e+00 1.408076289336e+00 1.039717668206e+00 6.035386949689e-01 3.271079084057e-01 6.353614394372e-01 1.064208769465e+00 1.415725682293e+00 1.635799952580e+00 1.698402261607e+00 1.596859821290e+00 1.342932943725e+00 9.671327714816e-01 5.290205812543e-01 2.903444582256e-01 6.430015222970e-01 1.061280864159e+00 1.390600444534e+00 1.585403742141e+00 1.623786226392e+00 1.502289522703e+00 1.235323443326e+00 8.560194547970e-01 4.333327896204e-01 3.185029872374e-01 7.087528782637e-01 1.108015008778e+00 1.410354159033e+00 1.576945917534e+00 1.589730020428e+00 1.448571839775e+00 1.171639669806e+00 7.991579543261e-01 4.322867682181e-01 4.439896827652e-01 8.180299459957e-01 1.193479560912e+00 1.475267415579e+00 1.625618134108e+00 1.628624474318e+00 1.486873172058e+00 1.221951596036e+00 8.801743363989e-01 5.684105800464e-01 5.444690352764e-01 8.282229864157e-01 1.150707264236e+00 1.397737238811e+00 1.526128259081e+00 1.519952973953e+00 1.382934408273e+00 1.138017619780e+00 8.332572073550e-01 5.739238909915e-01 5.643017213183e-01 7.980108893652e-01 1.064337824436e+00 1.261810532193e+00 1.350798116417e+00 1.318450222287e+00 1.171225681876e+00 9.350030118394e-01 6.650300702278e-01 4.898930839897e-01 5.786778794342e-01 8.209389086630e-01 1.053086962111e+00 1.207826645441e+00 1.258144669699e+00 1.198468539461e+00 1.041617154671e+00 8.221137552740e-01 6.130210255968e-01 5.510850289403e-01 6.959448526931e-01 9.170134482285e-01 1.108408959124e+00 1.222449571688e+00 1.240452802475e+00 1.163483727340e+00 1.011711457980e+00 8.295046649405e-01 6.996373505668e-01
 3.138811249035e-01 3.023156290473e-01 2.882549085615e-01 2.786756588325e-01 2.802346867024e-01 2.943148987286e-01 3.156042456272e-01 3.357490758143e-01 3.475824555017e-01 3.471433796726e-01 3.344307108371e-01 3.134355248764e-01 2.918129473679e-01 2.788423624370e-01 2.806300183839e-01 2.954774479905e-01 3.152613055663e-01 3.308661312519e-01 3.359447415423e-01 3.280061932514e-01 3.085569772862e-01 2.829956962836e-01 2.599651373277e-01 2.485948029714e-01 2.528793639377e-01 2.681534552747e-01 2.849716606123e-01 2.950839528247e-01 2.941468681518e-01 2.824534327710e-01 2.649554071731e-01 2.506590598541e-01 2.501447679684e-01 2.783490894536e-01 3.112471745933e-01 3.402917510051e-01 3.652818482416e-01 3.803474042098e-01 3.734270010975e-01 3.546308895674e-01 3.285163653560e-01 3.137037949342e-01 3.289834480848e-01 3.749723537538e-01 4.340265278602e-01 4.862065355967e-01 5.174331108457e-01 5.211649065068e-01 4.988117715117e-01 4.606929827039e-01 4.262015745221e-01 4.180226120683e-01 4.458825516361e-01 4.966479931699e-01 5.472456934358e-01 5.790086171422e-01 5.825524625288e-01 5.585579540228e-01 5.184019155146e-01 4.835408404189e-01 4.779948512010e-01 5.104436780616e-01 5.655506012708e-01 6.182965905416e-01 6.488949733405e-01 6.477793696529e-01 6.166230017658e-01 5.689545837696e-01 5.290527543166e-01 5.228462346701e-01 5.576627589686e-01 6.146451763927e-01 6.658164760880e-01 6.898772054265e-01 6.769891269733e-01 6.296658482431e-01 5.636867254246e-01 5.079975288477e-01 4.955889436369e-01 5.408568828834e-01 6.070973742190e-01 6.731064812955e-01 7.012699757700e-01 6.815317198429e-01 6.199448079096e-01 5.409428582758e-01 4.893418798494e-01 5.086639180160e-01 5.916532844556e-01 6.905031422527e-01 7.631069054019e-01 7.855416774511e-01 7.506050641269e-01 6.680287577190e-01 5.684734666286e-01 5.078895941628e-01 5.386367777820e-01 6.439474760891e-01 7.632584829082e-01 8.499916950489e-01 8.797328601322e-01 8.462852754574e-01 7.609414491684e-01 6.554172271086e-01 5.840481215716e-01 5.987755773966e-01 6.905247878921e-01 8.020406948289e-01 8.846226600112e-01 9.125896942652e-01 8.806372035504e-01 8.027117747984e-01 7.134500454081e-01 6.642991848485e-01 6.927802554803e-01 7.819500774432e-01 8.810453297812e-01 9.474037219767e-01 9.587163473371e-01 9.126949757907e-01 8.270314834297e-01 7.420801656347e-01 7.382106515549e-01 7.921814643635e-01 9.007675082733e-01 1.018074320856e+00 1.095742181415e+00 1.100357748475e+00 1.026254270267e+00 8.951284905122e-01 7.600523315818e-01 7.039393325979e-01 7.772550265361e-01 9.297156010653e-01 1.079673753244e+00 1.173323709771e+00 1.185720866744e+00 1.115590710324e+00 9.849578311243e-01 8.431136948516e-01 7.653107971356e-01 8.063383354484e-01 9.336108311576e-01 1.070629968402e+00 1.161418437516e+00 1.179797824862e+00 1.124786436406e+00 1.019046089978e+00 9.092024483266e-01 8.565764454774e-01 8.965034469301e-01 1.000629504352e+00 1.109314415177e+00 1.176004499006e+00 1.178833789616e+00 1.119811622845e+00 1.024041283021e+00 9.376364059963e-01 9.122290909216e-01 9.662743392989e-01 1.066436685005e+00 1.160705443796e+00 1.210431375438e+00 1.198837801282e+00 1.131049020179e+00 1.033352943435e+00 9.510158672305e-01 9.568232833868e-01 1.019400496768e+00 1.131902487346e+00 1.245709485473e+00 1.321454700548e+00 1.341763737843e+00 1.275360085748e+00 1.124803691169e+00 9.413042171256e-01 8.128551153764e-01 8.276008555992e-01 9.668822573749e-01 1.131765842924e+00 1.245263972349e+00 1.269494161113e+00 1.196871651061e+00 1.047044640958e+00 8.708496658182e-01 7.560599987650e-01 7.837823432691e-01 9.247529031747e-01 1.082126687242e+00 1.186404016815e+00 1.205608480669e+00 1.136616342899e+00 1.002793469156e+00 8.571654830656e-01 7.798179638529e-01 8.256236862002e-01 9.557115620486e-01 1.088950689758e+00 1.167990262473e+00 1.166965970856e+00 1.086670624266e+00 9.540305613117e-01 8.254487256447e-01 7.779451853983e-01 8.479871926789e-01 9.849289106334e-01 1.114047088958e+00 1.186096737316e+00 1.180081647924e+00 1.099199602022e+00 9.704972667976e-01 8.468280294431e-01 7.980851366807e-01 8.760264472766e-01 9.873003534296e-01 1.121408754736e+00 1.196045008848e+00 1.189855654601e+00 1.106728796895e+00 9.741750396995e-01 8.450272062194e-01 7.877403704911e-01 8.352167623601e-01 9.444053349018e-01 1.046897211858e+00 1.095959533780e+00 1.072145740717e+00 9.799673920493e-01 8.480310228814e-01 7.315338970669e-01 6.989756323944e-01 7.699627075424e-01 8.883858443046e-01 9.879049533339e-01 1.028234068450e+00 9.943951982829e-01 8.932638784738e-01 7.546515991297e-01 6.363802216757e-01 6.117403759789e-01 6.948754542626e-01 8.189929494191e-01 9.172853361659e-01 9.529384805185e-01 9.135624612228e-01 8.072564858524e-01 6.644921574894e-01 5.464356343591e-01 5.336251645756e-01 6.331819783048e-01 7.664205484780e-01 8.676745009848e-01 9.041541845267e-01 8.662065899925e-01 7.636000586341e-01 6.424969083325e-01 5.673611902233e-01 5.638792911089e-01 6.494143811892e-01 7.696962728343e-01 8.748203654450e-01 9.363359297634e-01 9.419033735332e-01 8.904698654179e-01 7.781743711531e-01 6.278428044643e-01 5.093889512142e-01 5.129063532581e-01 6.302482402679e-01 7.680644558107e-01 8.613228566543e-01 8.811141467699e-01 8.229543488497e-01 7.046180896001e-01 5.717149315594e-01 5.045853299190e-01 5.614469894901e-01 6.894468345483e-01 8.060123590146e-01 8.630934129404e-01 8.416546763228e-01 7.456935518211e-01 6.049319025636e-01 4.887348506558e-01 4.965818698659e-01 6.272576146759e-01 7.821876897107e-01 8.914642596673e-01 9.219555621189e-01 8.653650149037e-01 7.373435538784e-01 5.869183322939e-01 5.146509463562e-01 6.029067525738e-01 7.816504304827e-01 9.487519635432e-01 1.047090757754e+00 1.050927671412e+00 9.582158096718e-01 7.925052861166e-01 6.168406115342e-01 5.544448690271e-01 6.783572446668e-01 8.837089678454e-01 1.061658320419e+00 1.156955760556e+00 1.147159163151e+00 1.035312510157e+00 8.530990180873e-01 6.765469321441e-01 6.353826878048e-01 7.775655777073e-01 9.866309221038e-01 1.156002094105e+00 1.230979910644e+00 1.189764238152e+00 1.036554138313e+00 8.041873055720e-01 5.762116750808e-01 5.276613179467e-01 7.137032446629e-01 9.539755415421e-01 1.132149017122e+00 1.199257996585e+00 1.139362405480e+00 9.631062205150e-01 7.142231909003e-01 5.084526493383e-01 5.563196825030e-01 8.085293661117e-01 1.066049942595e+00 1.236893424321e+00 1.281952582326e+00 1.190844047377e+00 9.791389806118e-01 6.969806522256e-01 4.795511440126e-01 5.651506945560e-01 8.456683861530e-01 1.108079426619e+00 1.268150796392e+00 1.291889200912e+00 1.173898514450e+00 9.371365085483e-01 6.867626006010e-01 5.482770269889e-01 6.849108564977e-01 9.788777113451e-01 1.239506200919e+00 1.387123683758e+00 1.391330682987e+00 1.250075639362e+00 9.906356318625e-01 6.874039096121e-01 5.365586731047e-01 7.269454960145e-01 1.045610767060e+00 1.313364680551e+00 1.459510180345e+00 1.456002124830e+00 1.303923145388e+00 1.034609174588e+00 7.274738163431e-01 5.766373452730e-01 7.559582306030e-01 1.062775976489e+00 1.318482276712e+00 1.451639339884e+00 1.435714460923e+00 1.274550398349e+00 1.003135508143e+00 7.064825601088e-01 5.807318925655e-01 7.646561755562e-01 1.052099890982e+00 1.279990304408e+00 1.383240335554e+00 1.339711690296e+00 1.157530290266e+00 8.771527032262e-01 5.986128872032e-01 5.482514857915e-01 7.840101453669e-01 1.066004570564e+00 1.265197152561e+00 1.331583774388e+00 1.250509281721e+00 1.034218900772e+00 7.577261043792e-01 5.144577658184e-01 5.447205687192e-01 8.091610918928e-01 1.095912780721e+00 1.284879709718e+00 1.336609209147e+00 1.241697338742e+00 1.018185298365e+00 7.193272211304e-01 4.858692876069e-01 5.644764247639e-01 8.430337921283e-01 1.109498180313e+00 1.280898328384e+00 1.324041919911e+00 1.232180096190e+00 1.022241620672e+00 7.409459855773e-01 5.032776383410e-01 5.342675516534e-01 7.875458398250e-01 1.045457937342e+00 1.215435088930e+00 1.261205002881e+00 1.174173773029e+00 9.694202889041e-01 6.914833838280e-01 4.564273545866e-01 5.050437924760e-01 7.714637122729e-01 1.033544628595e+00 1.204571456441e+00 1.249451378851e+00 1.158437774695e+00 9.431451171129e-01 6.395509313188e-01 3.477181700239e-01 3.996284301056e-01 7.153595409764e-01 1.010339105065e+00 1.207663062869e+00 1.275911788124e+00 1.205521734013e+00 1.006870885483e+00 7.122140132553e-01 4.096539117945e-01 3.825628135602e-01 6.832025656180e-01 1.004345861101e+00 1.251455094790e+00 1.388307827362e+00 1.399173104132e+00 1.284603487873e+00 1.061376282016e+00 7.663430600656e-01 4.824384775185e-01 4.306924627518e-01 6.671745438883e-01 9.444595680025e-01 1.156605212869e+00 1.265252599478e+00 1.256227253938e+00 1.132601270426e+00 9.144240425235e-01 6.455635131669e-01 4.334093537442e-01 4.828211065821e-01 7.247156085856e-01 9.689571686004e-01 1.141438610880e+00 1.211944022276e+00 1.170328918123e+00 1.022364302837e+00 7.902261454491e-01 5.228011078931e-01 3.588174702494e-01 4.949491486785e-01 7.572298537851e-01 9.913777602492e-01 1.145341642822e+00 1.196634587860e+00 1.138914476826e+00 9.800333592075e-01 7.431059469664e-01 4.780512468062e-01 3.338189571484e-01 4.926417214226e-01 7.547430018017e-01 9.833763946623e-01 1.134020417007e+00 1.187754821222e+00 1.140620104824e+00 1.002521274345e+00 7.993202539640e-01 5.837832573206e-01 4.678339506672e-01 5.584548541085e-01 7.598086858773e-01 9.541210164984e-01 1.088691669319e+00 1.141532764033e+00 1.107844708130e+00 9.972256038799e-01 8.349769240572e-01 6.683920351021e-01 5.745691129648e-01 6.150599855066e-01 7.463318294823e-01 8.848458078613e-01 9.787598918340e-01 1.003967477223e+00 9.545776063810e-01 8.401946940345e-01 6.885841465584e-01 5.560320587033e-01 5.281976351539e-01 6.322828676958e-01 7.933052222599e-01 9.397353504563e-01 1.032666385561e+00 1.053863456598e+00 1.000049429771e+00 8.825779021080e-01 7.320681678190e-01 6.098446071124e-01 6.019546298281e-01 7.269591524568e-01 9.097542803461e-01 1.080375890605e+00 1.198579059614e+00 1.243700767238e+00 1.209559967220e+00 1.103765831675e+00 9.502262825438e-01 7.961108273165e-01 7.162977617102e-01 7.694355715453e-01 9.231516693472e-01 1.100578567986e+00 1.245625434378e+00 1.327148589805e+00 1.331884906736e+00 1.261531222862e+00 1.132830087979e+00 9.803406497469e-01 8.592666710959e-01 8.306305195382e-01 9.087717080694e-01 1.043414875592e+00 1.173177113079e+00 1.257164510207e+00 1.275502716647e+00 1.226004136590e+00 1.123114099605e+00 9.990340030495e-01 9.030631804118e-01 8.844237993940e-01 9.519447196087e-01 1.064044191967e+00 1.167655453916e+00 1.224832270030e+00 1.216530714187e+00 1.141466502481e+00 1.016706409986e+00 8.812369699905e-01 7.971778232983e-01 8.200627514218e-01 9.392697975197e-01 1.091848809167e+00 1.220237788562e+00 1.289157678097e+00 1.282670120761e+00 1.201850446199e+00 1.065492331566e+00 9.140874981040e-01 8.129318817578e-01 8.249375658921e-01 9.441736585177e-01 1.104367676686e+00 1.244367661373e+00 1.327966821766e+00 1.340000924213e+00 1.283015556572e+00 1.176756746682e+00 1.058770796107e+00 9.803557127705e-01 9.835369200316e-01 1.065648115203e+00 1.183014194250e+00 1.287924292377e+00 1.348915709956e+00 1.353294277783e+00 1.305545010394e+00 1.225790798171e+00 1.146579021135e+00 1.103324831115e+00 1.115462151362e+00 1.172418836287e+00 1.242825382184e+00 1.295064097069e+00 1.309731820431e+00 1.283158595294e+00 1.227105646561e+00 1.165953578940e+00 1.128640717928e+00 1.133649211274e+00 1.176022357105e+00 1.230736188433e+00 1.268467527523e+00 1.268384118000e+00 1.224055659811e+00 1.145668295715e+00 1.060385548243e+00 1.007076203097e+00 1.017114797498e+00 1.088854393701e+00 1.188382075102e+00 1.274600662915e+00 1.317022038749e+00 1.301088240704e+00 1.229251700394e+00 1.122041343241e+00 1.018359819148e+00 9.673628897887e-01 9.990558350031e-01 1.095942910779e+00 1.210253198069e+00 1.297959713117e+00 1.332633038435e+00 1.306904549239e+00 1.232154813914e+00 1.138275067951e+00 1.069214305900e+00 1.064360768960e+00 1.128755937809e+00 1.228192419439e+00 1.316806682274e+00 1.359758497164e+00 1.340466111645e+00 1.262249779534e+00 1.149717844418e+00 1.048952300472e+00 1.015047147128e+00 1.073234844758e+00 1.192569367707e+00 1.315432130102e+00 1.393162597382e+00 1.397038722855e+00 1.319054678194e+00 1.173241211825e+00 1.000999342657e+00 8.780012247234e-01 8.872290975378e-01 1.028477902495e+00 1.218181499419e+00 1.377241362261e+00 1.457170322496e+00 1.434725367252e+00 1.308376230280e+00 1.100279818140e+00 8.679485474300e-01 7.300965346509e-01 8.114955284019e-01 1.051852070383e+00 1.313078042527e+00 1.511753984526e+00 1.605110913086e+00 1.575207636366e+00 1.425061482911e+00 1.180931215993e+00 9.046623945561e-01 7.277730086561e-01 8.049806297082e-01 1.066083799018e+00 1.346761580580e+00 1.556487056407e+00 1.652334058278e+00 1.618311192858e+00 1.460665103058e+00 1.210015907931e+00 9.337152674764e-01 7.654426565882e-01 8.445445185834e-01 1.093621489702e+00 1.354437510780e+00 1.538538736963e+00 1.604664990326e+00 1.539445942787e+00 1.352948405956e+00 1.082115446361e+00 8.097966269832e-01 7.019345790023e-01 8.652196776023e-01 1.149317715592e+00 1.406318223029e+00 1.565309548019e+00 1.594184400733e+00 1.485708611844e+00 1.255843308259e+00 9.508563440489e-01 6.822599470253e-01 6.717178923279e-01 9.411162596259e-01 1.270659065700e+00 1.537059157476e+00 1.685276341367e+00 1.690700563675e+00 1.550873472270e+00 1.285616604071e+00 9.455023250016e-01 6.551109322797e-01 6.707938949502e-01 9.815801461221e-01 1.337086030036e+00 1.618749146127e+00 1.775699921667e+00 1.786073503008e+00 1.649698292429e+00 1.388139655289e+00 1.051541793395e+00 7.499999089596e-01 7.014368171583e-01 9.526731836940e-01 1.280477136395e+00 1.550524632941e+00 1.706782643712e+00 1.727462156103e+00 1.614528633149e+00 1.393052072173e+00 1.117649395001e+00 8.912562018687e-01 8.576942799200e-01 1.035368419880e+00 1.283706064340e+00 1.490029804892e+00 1.599043679350e+00 1.590285582731e+00 1.469210439272e+00 1.267179043056e+00 1.049181296354e+00 9.217905238971e-01 9.752887579374e-01 1.165571843404e+00 1.378484095352e+00 1.533147466015e+00 1.588011198381e+00 1.529704373742e+00 1.369438319630e+00 1.146539644718e+00 9.416407291732e-01 8.790484939279e-01 1.016553581759e+00 1.258713648670e+00 1.492695995908e+00 1.652118202287e+00 1.704589371356e+00 1.641818877647e+00 1.477462197840e+00 1.250441874657e+00 1.035180446371e+00 9.441861017706e-01 1.044513473111e+00 1.264257902160e+00 1.493969128990e+00 1.664229652341e+00 1.740981019334e+00 1.714991907683e+00 1.597940189566e+00 1.422654650003e+00 1.244908322555e+00 1.137907244708e+00 1.154145126885e+00 1.273662774737e+00 1.426830606705e+00 1.551460292150e+00 1.611785265012e+00 1.596380419814e+00 1.514556016609e+00 1.394511142091e+00 1.280221885313e+00 1.219533367879e+00 1.237313680311e+00 1.315261513143e+00 1.408112488195e+00 1.473228511654e+00 1.484666867359e+00 1.435771173127e+00 1.338801791672e+00 1.224438187582e+00 1.137841902230e+00 1.121062404076e+00 1.182554668196e+00 1.289278112350e+00 1.393755925958e+00 1.458216534165e+00 1.461683887811e+00 1.400418295218e+00 1.288137139895e+00 1.157090090660e+00 1.057165939542e+00 1.039142154742e+00 1.116078618785e+00 1.250481490055e+00 1.388966488071e+00 1.490399149835e+00 1.531465072339e+00 1.505244995066e+00 1.420276046764e+00 1.300518006731e+00 1.184887775489e+00 1.119947686306e+00 1.136310557024e+00 1.224014445099e+00 1.342044600795e+00 1.447640045934e+00 1.511671152091e+00 1.520878391360e+00 1.476850069636e+00 1.394753352476e+00 1.301318167080e+00 1.229449281014e+00 1.205368108763e+00 1.233019402095e+00 1.291570591644e+00 1.349850331370e+00 1.381961805554e+00 1.374572743231e+00 1.328676609296e+00 1.259208622344e+00 1.192010305656e+00 1.155629501497e+00 1.166137814884e+00 1.215425866510e+00 1.276571421904e+00 1.319429367436e+00 1.322335632675e+00 1.277170598034e+00 1.191459546426e+00 1.089864472436e+00 1.012397570352e+00 9.997793389570e-01 1.063201268249e+00 1.172729987255e+00 1.282252438144e+00 1.353453567818e+00 1.363273072032e+00 1.304875372759e+00 1.188440401166e+00 1.043854990521e+00 9.237798599187e-01 8.909123315229e-01 9.676553470965e-01 1.109217486384e+00 1.251330424330e+00 1.347196613825e+00 1.371496466082e+00 1.317867886932e+00 1.198322273402e+00 1.045725641464e+00 9.171722908644e-01 8.807668620857e-01 9.593156618246e-01 1.101968988591e+00 1.239876846992e+00 1.325338538327e+00 1.334507625317e+00 1.264476123204e+00 1.133397470195e+00 9.843721877825e-01 8.873734643104e-01 9.075096243916e-01 1.035950308145e+00 1.201241931007e+00 1.336333028252e+00 1.399721984114e+00 1.372686175967e+00 1.256955724142e+00 1.076750480398e+00 8.874182449803e-01 7.849073961798e-01 8.498584477335e-01 1.036781202524e+00 1.242468528001e+00 1.395739376126e+00 1.458657972222e+00 1.416597261640e+00 1.275207980971e+00 1.062997050156e+00 8.428997853533e-01 7.303361549545e-01 8.197481424705e-01 1.037867478261e+00 1.263160947376e+00 1.424473444077e+00 1.487601970189e+00 1.442448275779e+00 1.300269617579e+00 1.097050579631e+00 9.042037527038e-01 8.308589585745e-01 9.356187041068e-01 1.140725785150e+00 1.341770280392e+00 1.475274403230e+00 1.511191283722e+00 1.444045389426e+00 1.291263672733e+00 1.097050114809e+00 9.399396851087e-01 9.139501914968e-01 1.035857427781e+00 1.221089191824e+00 1.381369418217e+00 1.463782654111e+00 1.445051689586e+00 1.326205043274e+00 1.133349300618e+00 9.261462001575e-01 8.087816770830e-01 8.707434501942e-01 1.061458387587e+00 1.266600980409e+00 1.409384622504e+00 1.450483337946e+00 1.376556879380e+00 1.197117606933e+00 9.490923417421e-01 7.183867284192e-01 6.659846122713e-01 8.513228084771e-01 1.121597534939e+00 1.355094575359e+00 1.493132127612e+00 1.509124554188e+00 1.399031993210e+00 1.181167383883e+00 9.046351971602e-01 6.819839019221e-01 6.987999848642e-01 9.446355771811e-01 1.236349632938e+00 1.467313321860e+00 1.588448178619e+00 1.579729953871e+00 1.443771012163e+00 1.207534681898e+00 9.340373494186e-01 7.541151350147e-01 8.224093076163e-01 1.076910181442e+00 1.353056473753e+00 1.556690682047e+00 1.642959674059e+00 1.595302868407e+00 1.420236946389e+00 1.149389076044e+00 8.542142984131e-01 6.880775631778e-01 8.051675383234e-01 1.084788019448e+00 1.356185110413e+00 1.537006476638e+00 1.590521511650e+00 1.506402308962e+00 1.297141240800e+00 1.002130714605e+00 7.117057332711e-01 6.233612653902e-01 8.338768931074e-01 1.139532559186e+00 1.395766411282e+00 1.540877497963e+00 1.548384509650e+00 1.415422237664e+00 1.162255010715e+00 8.419988976506e-01 5.910032276488e-01 6.593502875097e-01 9.754173564664e-01 1.308045966627e+00 1.556635901991e+00 1.676432110592e+00 1.649106816852e+00 1.477820240870e+00 1.188764902470e+00 8.436406934622e-01 5.998118385313e-01 7.087862805314e-01 1.044727423657e+00 1.379755010070e+00 1.620978224419e+00 1.727682052160e+00 1.685181873995e+00 1.500432270819e+00 1.203818773648e+00 8.623471831655e-01 6.350165907548e-01 7.420639916134e-01 1.056525960884e+00 1.366606847626e+00 1.582102632321e+00 1.664539435959e+00 1.602269180292e+00 1.405941370257e+00 1.111015107352e+00 7.953616578466e-01 6.358854032328e-01 7.949621101976e-01 1.103117824108e+00 1.385930555863e+00 1.569060375452e+00 1.620742079982e+00 1.534074274804e+00 1.324247340910e+00 1.032617955300e+00 7.488013724462e-01 6.555509368724e-01 8.453762798060e-01 1.136275963452e+00 1.385988903118e+00 1.532404173707e+00 1.549531327939e+00 1.434652548570e+00 1.206676199039e+00 9.121484978102e-01 6.555002882220e-01 6.346487447799e-01 8.693493767609e-01 1.159547314641e+00 1.391156284465e+00 1.515864438515e+00 1.515198870414e+00 1.392227858278e+00 1.171927601415e+00 9.098882577416e-01 7.187075968366e-01 7.476027608395e-01 9.668180959564e-01 1.222861018166e+00 1.423030218935e+00 1.525225651461e+00 1.515529586875e+00 1.402074950560e+00 1.215863792621e+00 1.017114113521e+00 8.993507228923e-01 9.392002838589e-01 1.101161470530e+00 1.286998211982e+00 1.424195340210e+00 1.475548045050e+00 1.430360362842e+00 1.300930632452e+00 1.124247075018e+00 9.675654942590e-01 9.175296039457e-01 1.008685309667e+00 1.178708947589e+00 1.343130364013e+00 1.445613847904e+00 1.457997478877e+00 1.374624947797e+00 1.211125540083e+00 1.008590535821e+00 8.441282943902e-01 8.182818008481e-01 9.513513428845e-01 1.152974578402e+00 1.334524766343e+00 1.445161389875e+00 1.461470147687e+00 1.380600696631e+00 1.219366711611e+00 1.018520977348e+00 8.532087184305e-01 8.226641657477e-01 9.520964198309e-01 1.156367473715e+00 1.347900052294e+00 1.475794419274e+00 1.516199103948e+00 1.465098049176e+00 1.336729214583e+00 1.165577652387e+00 1.010610680258e+00 9.476998334620e-01 1.015857180251e+00 1.171680214658e+00 1.341051042167e+00 1.469568453200e+00 1.528009962117e+00 1.507241150170e+00 1.415527516140e+00 1.278502052130e+00 1.139669664065e+00 1.054875733034e+00 1.064633426643e+00 1.157870498418e+00 1.283583041227e+00 1.390951792688e+00 1.447397503796e+00 1.439616834682e+00 1.371866817629e+00 1.265503664960e+00 1.158371290034e+00 1.097548688410e+00 1.115565742257e+00 1.203593437538e+00 1.319923524988e+00 1.420069669591e+00 1.473259235876e+00 1.465771446524e+00 1.400933108133e+00 1.299607054331e+00 1.200070482674e+00 1.150301119413e+00 1.182879832455e+00 1.287972319073e+00 1.422605969963e+00 1.540731660530e+00 1.609432170391e+00 1.612381807376e+00 1.550012603648e+00 1.439986418207e+00 1.317954736256e+00 1.233339644370e+00 1.229415562242e+00 1.311163380053e+00 1.440803716951e+00 1.568006652160e+00 1.653588978794e+00 1.675989381456e+00 1.631506333414e+00 1.533877312005e+00 1.413980809094e+00 1.316080629434e+00 1.282728933204e+00 1.327712625510e+00 1.424539235286e+00 1.527787569855e+00 1.598421103289e+00 1.614274079906e+00 1.571975394140e+00 1.486536367787e+00 1.389808655391e+00 1.323540933750e+00 1.320609439037e+00 1.382091509306e+00 1.476190468838e+00 1.560633531233e+00 1.602348428047e+00 1.585145093266e+00 1.511934159851e+00 1.405355956468e+00 1.306165378631e+00 1.262078582061e+00 1.299792515068e+00 1.402328738030e+00 1.523353583254e+00 1.616867879447e+00 1.652567707554e+00 1.619481232934e+00 1.526630778635e+00 1.403677467944e+00 1.298735088823e+00 1.263413866078e+00 1.318982589013e+00 1.437225617740e+00 1.565344465251e+00 1.657582156390e+00 1.687677934325e+00 1.650632125173e+00 1.562562259921e+00 1.459596877370e+00 1.390583074696e+00 1.394955765029e+00 1.474067277062e+00 1.589995453769e+00 1.693433813121e+00 1.746614405286e+00 1.731596812922e+00 1.652441682786e+00 1.535931531188e+00 1.429610713889e+00 1.387700829103e+00 1.437455059959e+00 1.554883336919e+00 1.684653739960e+00 1.773913455285e+00 1.788330093551e+00 1.715660106756e+00 1.567156509641e+00 1.380393987295e+00 1.222056127154e+00 1.171383444231e+00 1.257582558511e+00 1.424650492388e+00 1.589456871031e+00 1.690606000305e+00 1.695338584746e+00 1.596653872027e+00 1.413356754327e+00 1.195568774020e+00 1.033418762508e+00 1.029044831270e+00 1.187098728509e+00 1.407442336292e+00 1.595115099064e+00 1.694105849820e+00 1.680000052928e+00 1.555120905987e+00 1.350620667007e+00 1.136319616648e+00 1.027236927536e+00 1.112826572782e+00 1.339790400359e+00 1.588708853975e+00 1.773355800801e+00 1.846250638811e+00 1.788920533926e+00 1.609056788640e+00 1.344550071923e+00 1.079152288240e+00 9.602237957293e-01 1.091610347176e+00 1.372790508932e+00 1.655683221637e+00 1.851879729791e+00 1.916452047647e+00 1.833221192129e+00 1.610958852539e+00 1.286415410232e+00 9.431221457223e-01 7.647945592064e-01 9.227451740356e-01 1.256856924132e+00 1.575283164479e+00 1.789247788596e+00 1.858627341839e+00 1.771345880253e+00 1.539452157431e+00 1.202407437058e+00 8.485856399408e-01 6.848603277398e-01 8.844270555113e-01 1.236241551773e+00 1.551666559379e+00 1.752533605175e+00 1.805333067086e+00 1.703643189357e+00 1.466321168081e+00 1.144197713999e+00 8.494030923533e-01 7.918022451376e-01 1.033249485260e+00 1.367605659879e+00 1.647955390907e+00 1.807129425200e+00 1.816308425072e+00 1.673459150057e+00 1.403148396111e+00 1.067043677914e+00 8.045420859235e-01 8.372115388590e-01 1.135922751982e+00 1.480771558269e+00 1.748602530098e+00 1.882628468878e+00 1.858940984031e+00 1.678348285892e+00 1.366187319203e+00 9.820624307415e-01 6.724839392748e-01 7.211753119031e-01 1.064702289811e+00 1.431016690311e+00 1.703913631278e+00 1.834706657412e+00 1.804696687589e+00 1.618256933896e+00 1.302996515646e+00 9.193197701742e-01 6.156317974550e-01 6.793800341423e-01 1.019111762505e+00 1.365583054518e+00 1.613606122393e+00 1.720982877022e+00 1.674345003308e+00 1.483925410813e+00 1.186133457389e+00 8.610181212986e-01 6.870687821880e-01 8.384900224536e-01 1.155714616246e+00 1.452553238016e+00 1.646354719350e+00 1.701280059490e+00 1.608923732979e+00 1.385678957442e+00 1.078936935516e+00 7.962294578861e-01 7.449045892719e-01 9.860998780073e-01 1.316390263001e+00 1.594696998942e+00 1.756643019433e+00 1.773743214555e+00 1.642402745242e+00 1.383464386292e+00 1.050680739308e+00 7.680900449240e-01 7.636148865020e-01 1.048673211677e+00 1.397869169279e+00 1.682022637629e+00 1.843596963041e+00 1.858102153529e+00 1.725125152896e+00 1.468281543644e+00 1.143054933526e+00 8.658617828550e-01 8.312528152198e-01 1.069272784357e+00 1.387408943714e+00 1.652761162772e+00 1.804359120317e+00 1.817542227508e+00 1.693271799709e+00 1.457343370600e+00 1.167432504257e+00 9.335006700971e-01 9.072731143189e-01 1.101562440807e+00 1.365838125174e+00 1.582395302956e+00 1.692880351608e+00 1.674884300547e+00 1.533042701903e+00 1.300002331025e+00 1.048080145250e+00 9.077590711589e-01 9.950349891243e-01 1.243046075129e+00 1.510635512535e+00 1.708483252547e+00 1.791785372495e+00 1.744994238209e+00 1.578051581796e+00 1.329963935025e+00 1.083257276699e+00 9.768467342924e-01 1.104993663778e+00 1.378305957542e+00 1.660887915015e+00 1.869397882154e+00 1.961712697223e+00 1.923672989871e+00 1.765547999810e+00 1.524214972067e+00 1.271553858386e+00 1.121073237299e+00 1.168699148204e+00 1.373672811144e+00 1.615001139469e+00 1.801683995875e+00 1.885324265583e+00 1.848641202247e+00 1.700267425830e+00 1.475426081436e+00 1.242059978643e+00 1.102921947435e+00 1.139834508267e+00 1.314856490682e+00 1.519074693410e+00 1.668107436552e+00 1.716808641176e+00 1.650438385957e+00 1.480866108413e+00 1.249735886724e+00 1.040024900909e+00 9.730947615686e-01 1.103318026842e+00 1.338753153877e+00 1.564978869978e+00 1.711722833964e+00 1.744492534607e+00 1.655567658925e+00 1.462754761639e+00 1.215782660727e+00 1.012568763706e+00 9.877860899806e-01 1.171456953568e+00 1.444449667446e+00 1.692546905487e+00 1.850441259161e+00 1.886706511613e+00 1.795439389442e+00 1.595201588449e+00 1.334219547177e+00 1.104025065084e+00 1.035083933201e+00 1.179128843172e+00 1.431978142968e+00 1.672481683753e+00 1.828585949128e+00 1.865699321834e+00 1.776539832747e+00 1.578853888035e+00 1.319366302586e+00 1.086025451344e+00 1.005009670035e+00 1.130631207955e+00 1.363503934213e+00 1.583231372047e+00 1.718029948896e+00 1.734206982551e+00 1.625565157151e+00 1.411261116263e+00 1.141364618046e+00 9.153418456362e-01 8.776362015511e-01 1.056279850919e+00 1.314081700633e+00 1.533357986991e+00 1.652732311249e+00 1.645442491957e+00 1.509746014656e+00 1.268202256614e+00 9.761725985463e-01 7.527501349714e-01 7.731527140208e-01 1.014881666147e+00 1.299402384170e+00 1.519356030028e+00 1.624836893903e+00 1.596108010631e+00 1.436292974939e+00 1.172369701381e+00 8.673376152597e-01 6.644076778954e-01 7.514839263491e-01 1.036013176875e+00 1.328706121518e+00 1.538134811209e+00 1.623090468579e+00 1.568995256180e+00 1.383091637992e+00 1.096425447985e+00 7.800897737829e-01 6.046235603053e-01 7.539977650301e-01 1.066043180416e+00 1.357926805034e+00 1.552545045907e+00 1.615741887060e+00 1.537616026378e+00 1.329370888023e+00 1.026200722223e+00 7.073605362142e-01 5.671968284990e-01 7.614750199553e-01 1.078588769547e+00 1.353466471578e+00 1.520782188910e+00 1.552482297869e+00 1.443249247382e+00 1.208573362877e+00 8.890556773354e-01 5.808103884642e-01 5.267996661070e-01 7.919884376999e-01 1.112236348898e+00 1.361165853949e+00 1.489620047024e+00 1.477644287647e+00 1.326429562526e+00 1.058832501320e+00 7.303708702742e-01 4.938603796849e-01 6.173855991616e-01 9.490847960642e-01 1.265309256635e+00 1.484308136451e+00 1.569717270476e+00 1.508566686094e+00 1.308560297068e+00 1.001344810266e+00 6.641855846907e-01 5.191331654204e-01 7.606997265602e-01 1.126397061214e+00 1.444050468789e+00 1.648367504152e+00 1.708397435609e+00 1.614717106787e+00 1.377680614881e+00 1.029340852961e+00 6.410631708158e-01 4.439412814085e-01 7.023620447823e-01 1.084699050890e+00 1.405032002283e+00 1.603391165703e+00 1.653041712440e+00 1.548054199836e+00 1.301623008876e+00 9.473589197276e-01 5.563696731847e-01 3.815432334651e-01 6.702821829915e-01 1.038690800067e+00 1.329300428583e+00 1.493424748051e+00 1.511138909706e+00 1.383170345318e+00 1.131685566765e+00 8.092963313160e-01 5.487736833280e-01 6.101962302560e-01 9.202488470783e-01 1.239943736349e+00 1.472454178452e+00 1.577126774851e+00 1.540079949830e+00 1.370498535654e+00 1.105097117966e+00 8.288282971671e-01 7.184428520263e-01 8.969020857637e-01 1.208401397204e+00 1.496136045242e+00 1.684232945992e+00 1.736729074216e+00 1.642998355364e+00 1.415544171536e+00 1.094722969197e+00 7.746204291830e-01 6.694327672909e-01 9.000006634330e-01 1.245948892174e+00 1.546677514939e+00 1.733833589147e+00 1.776645677971e+00 1.668303737947e+00 1.423770977158e+00 1.083444165529e+00 7.364060762742e-01 6.004550810696e-01 8.239804572283e-01 1.163399819829e+00 1.451127166592e+00 1.623181468732e+00 1.653923242626e+00 1.542143904281e+00 1.309942072868e+00 1.009730985830e+00 7.526596134963e-01 7.272419030085e-01 9.516618275111e-01 1.235322922557e+00 1.456712571278e+00 1.562160095265e+00 1.532227814965e+00 1.373557690977e+00 1.121910610053e+00 8.610737965375e-01 7.572804977753e-01 9.236342238381e-01 1.222158648561e+00 1.501311931714e+00 1.683125379826e+00 1.729729018251e+00 1.629351502769e+00 1.394495897343e+00 1.068729849665e+00 7.607907924738e-01 7.114883955495e-01 9.969854128977e-01 1.376777457322e+00 1.702421597076e+00 1.907647457807e+00 1.960316132433e+00 1.851759563998e+00 1.595708146036e+00 1.232820872266e+00 8.551091772337e-01 6.894215124935e-01 9.217692542533e-01 1.310559518083e+00 1.661178422252e+00 1.895553275543e+00 1.978912344915e+00 1.902084778086e+00 1.678888668115e+00 1.349170799404e+00 9.951668091983e-01 7.893959183405e-01 9.113927184398e-01 1.226687968295e+00 1.537538352416e+00 1.750772585744e+00 1.826545395410e+00 1.754810050260e+00 1.550562255907e+00 1.257316893829e+00 9.647745807784e-01 8.368381132396e-01 9.822692168074e-01 1.265785767617e+00 1.530807882035e+00 1.697384574960e+00 1.729931262037e+00 1.621265944080e+00 1.390128651527e+00 1.088762771988e+00 8.332183782396e-01 8.186437082554e-01 1.069294954775e+00 1.395756024362e+00 1.668614662200e+00 1.825435908528e+00 1.837633859431e+00 1.700977984154e+00 1.435222315081e+00 1.092448916235e+00 7.945356955798e-01 7.764047504689e-01 1.068204502999e+00 1.437828535378e+00 1.747865862547e+00 1.936352516982e+00 1.974541114277e+00 1.856570139197e+00 1.598059218906e+00 1.239615480543e+00 8.673429593361e-01 6.833774591672e-01 8.720525134794e-01 1.224769386909e+00 1.547039401954e+00 1.760343984409e+00 1.830988207873e+00 1.750186531910e+00 1.530112505579e+00 1.205227642872e+00 8.454861000987e-01 6.146211438057e-01 7.291387440284e-01 1.038528952601e+00 1.332478765607e+00 1.526988895637e+00 1.588069786791e+00 1.507425320592e+00 1.298340368412e+00 9.993818515934e-01 6.981487460246e-01 5.983586548974e-01 8.165746563108e-01 1.139277350028e+00 1.417473684958e+00 1.589411545821e+00 1.627664162569e+00 1.526847483076e+00 1.302407992454e+00 9.962230611829e-01 7.047241074733e-01 6.387737148178e-01 8.783819443418e-01 1.208344731127e+00 1.490797248127e+00 1.666849427550e+00 1.709981849513e+00 1.614998891977e+00 1.396348043756e+00 1.091320746414e+00 7.774429777919e-01 6.245901766114e-01 7.758542238833e-01 1.063469053559e+00 1.323397588225e+00 1.486696963706e+00 1.525016924266e+00 1.433636082706e+00 1.228461533794e+00 9.499150625638e-01 6.842769860497e-01 6.043471538832e-01 7.846980270914e-01 1.048779408566e+00 1.267517701526e+00 1.385744877076e+00 1.381691240716e+00 1.256355672063e+00 1.033808565306e+00 7.733740618596e-01 6.108725857495e-01 7.097270685313e-01 9.776949888744e-01 1.250257658364e+00 1.446067003615e+00 1.526892419394e+00 1.478604735584e+00 1.307886790333e+00 1.045659094802e+00 7.648864304326e-01 6.311503903094e-01 7.892341732168e-01 1.089199088584e+00 1.371085290953e+00 1.561289421132e+00 1.625096693888e+00 1.550953221473e+00 1.347838322602e+00 1.048525294660e+00 7.292272299789e-01 5.803363701102e-01 7.710170235910e-01 1.099380935961e+00 1.393823145507e+00 1.584625247864e+00 1.640081892238e+00 1.551128300601e+00 1.329015653927e+00 1.008689430006e+00 6.712054185452e-01 5.358559716851e-01 7.698715440578e-01 1.117985590165e+00 1.415576286727e+00 1.600468988843e+00 1.645052209610e+00 1.543673241035e+00 1.311527516238e+00 9.896834653955e-01 6.732695702819e-01 5.907981654643e-01 8.411078789162e-01 1.177344857886e+00 1.454567772546e+00 1.614637731174e+00 1.632771531093e+00 1.507308021602e+00 1.260012087974e+00 9.458071285477e-01 6.942086764662e-01 7.281054484494e-01 1.018301351985e+00 1.347423943667e+00 1.602054416630e+00 1.731003877457e+00 1.713037394577e+00 1.550648227691e+00 1.272305405944e+00 9.474125942111e-01 7.378717609600e-01 8.514746795461e-01 1.182488367027e+00 1.525779047743e+00 1.780616042349e+00 1.899273789207e+00 1.862461897647e+00 1.674476559092e+00 1.365482316155e+00 1.005935725750e+00 7.606790548695e-01 8.607741304633e-01 1.203683368347e+00 1.563121345100e+00 1.831225473277e+00 1.958668117571e+00 1.925868579064e+00 1.736866883750e+00 1.420117918725e+00 1.039192844810e+00 7.413931533928e-01 7.821442414191e-01 1.106846144823e+00 1.462676244305e+00 1.729913375361e+00 1.857426932237e+00 1.825448970676e+00 1.637570978842e+00 1.320410733566e+00 9.324388015177e-01 6.171955395989e-01 6.678315158311e-01 1.008303917982e+00 1.360390644883e+00 1.615024447484e+00 1.728024609765e+00 1.683740786724e+00 1.489157812330e+00 1.175412099372e+00 8.133791845936e-01 5.888431511981e-01 7.530101521239e-01 1.114572410670e+00 1.453757597157e+00 1.686482216125e+00 1.775692732212e+00 1.709869141412e+00 1.500438467266e+00 1.186102766267e+00 8.553443549546e-01 7.106253324146e-01 9.137024529281e-01 1.270470153193e+00 1.599956696627e+00 1.822239857508e+00 1.899982091829e+00 1.821081144959e+00 1.595662050857e+00 1.258580350229e+00 8.865769900623e-01 6.676574691660e-01 8.274356297230e-01 1.186376283190e+00 1.529579479728e+00 1.769382615590e+00 1.867069614979e+00 1.809550684156e+00 1.604699419622e+00 1.281840526057e+00 9.012963435736e-01 6.078621513228e-01 6.706279796332e-01 9.955458160154e-01 1.328175833468e+00 1.569326278958e+00 1.679936724129e+00 1.648000354395e+00 1.482721363321e+00 1.215580742674e+00 9.106582457446e-01 6.997569380723e-01 7.525353566076e-01 1.000889416576e+00 1.265831692666e+00 1.455490404484e+00 1.531194364840e+00 1.482687252971e+00 1.322592038348e+00 1.089276107386e+00 8.604666489634e-01 7.674147344877e-01 8.873317266630e-01 1.117000972026e+00 1.332586164469e+00 1.466424086888e+00 1.487440440038e+00 1.388942256922e+00 1.186109261854e+00 9.215354430559e-01 6.902326932907e-01 6.614433134246e-01 8.666258982601e-01 1.138793400996e+00 1.364678137255e+00 1.491685374834e+00 1.496493940321e+00 1.376085111054e+00 1.146487621731e+00 8.478547868638e-01 5.747873107031e-01 5.414114605681e-01 7.853977360113e-01 1.083415937124e+00 1.322248596716e+00 1.456058974028e+00 1.465560298877e+00 1.349905846980e+00 1.125812204619e+00 8.316079956965e-01 5.528960444917e-01 4.932841322729e-01 7.150165420457e-01 9.950553573844e-01 1.218095927407e+00 1.340471021247e+00 1.345625396647e+00 1.235684123300e+00 1.031166631362e+00 7.772198000726e-01 5.704196074741e-01 5.707534420114e-01 7.675837881225e-01 9.973987956323e-01 1.169795649232e+00 1.246831469730e+00 1.216452139075e+00 1.086751918931e+00 8.885644925905e-01 6.893469162630e-01 6.130334218348e-01 7.346608269752e-01 9.513653121752e-01 1.150937741003e+00 1.275148966011e+00 1.297169221517e+00 1.211309912350e+00 1.031860026079e+00 7.996961999477e-01 6.081358082791e-01 6.123813781626e-01 8.158410283061e-01 1.066052822871e+00 1.267608943081e+00 1.375202405370e+00 1.368782166604e+00 1.247005064671e+00 1.027049304078e+00 7.514057002155e-01 5.224887053547e-01 5.391934086956e-01 7.786747386810e-01 1.044145835293e+00 1.243509750831e+00 1.338048960412e+00 1.313132957360e+00 1.173032695082e+00 9.425680377308e-01 6.798304217398e-01 5.234682010777e-01 6.360587036122e-01 8.969401124682e-01 1.146109659845e+00 1.313578923677e+00 1.368467629475e+00 1.302478731894e+00 1.128478247292e+00 8.871672824672e-01 6.734309110697e-01 6.580468162638e-01 8.725339007893e-01 1.153484561170e+00 1.388709882204e+00 1.523885783680e+00 1.533688845824e+00 1.414322868249e+00 1.184170830093e+00 8.934886826416e-01 6.634873032837e-01 7.002530340594e-01 9.766389099192e-01 1.292662087709e+00 1.541307888489e+00 1.672464503055e+00 1.663468752114e+00 1.512764555976e+00 1.240214118218e+00 8.954924123597e-01 6.035599280327e-01 6.301505603291e-01 9.435345762329e-01 1.285702181892e+00 1.544812822717e+00 1.673138451800e+00 1.650274766868e+00 1.476708463917e+00 1.173811150338e+00 7.916924055024e-01 4.722168976419e-01 5.734279625573e-01 9.527759926697e-01 1.317815888989e+00 1.578417992431e+00 1.695329038898e+00 1.652633356464e+00 1.454671850067e+00 1.127374740481e+00 7.307234991183e-01 4.547909475132e-01 6.599043297277e-01 1.072415988049e+00 1.445385549096e+00 1.702724511692e+00 1.808886713771e+00 1.750647452607e+00 1.535516766669e+00 1.193901124017e+00 7.940003306489e-01 5.331104443699e-01 7.246682535806e-01 1.124385671089e+00 1.489537080443e+00 1.738095207786e+00 1.833287825540e+00 1.762394414545e+00 1.533838454733e+00 1.178411329910e+00 7.624884056953e-01 4.852910153861e-01 6.893438612618e-01 1.094010608381e+00 1.452792982683e+00 1.689277889632e+00 1.769714528312e+00 1.683405645971e+00 1.439793197070e+00 1.068797852497e+00 6.319280563451e-01 3.554087575837e-01 6.489288071230e-01 1.077123559784e+00 1.431244479428e+00 1.653908771357e+00 1.718150868581e+00 1.617059938354e+00 1.362553764620e+00 9.858730095514e-01 5.491502965733e-01 3.132001009481e-01 6.549535821432e-01 1.073394451782e+00 1.405118654773e+00 1.602318423812e+00 1.642315971385e+00 1.521319948671e+00 1.253623488322e+00 8.724649830121e-01 4.469139314248e-01 3.213488063455e-01 7.098870106689e-01 1.113176906212e+00 1.420252137313e+00 1.591262604140e+00 1.607591699240e+00 1.468653591788e+00 1.192199428150e+00 8.176761349657e-01 4.421843596141e-01 4.349945456182e-01 8.096438455651e-01 1.190990844134e+00 1.479765504804e+00 1.637231737239e+00 1.646801241284e+00 1.510355510847e+00 1.248677129634e+00 9.065473071922e-01 5.852713394153e-01 5.372138004581e-01 8.127426651217e-01 1.138962417376e+00 1.393624841732e+00 1.531263204923e+00 1.534738331991e+00 1.406691014984e+00 1.168864240330e+00 8.671664411011e-01 5.996912265655e-01 5.630809281775e-01 7.817393606411e-01 1.048380091594e+00 1.252943738685e+00 1.352422410468e+00 1.332107608828e+00 1.196851149513e+00 9.705391042678e-01 7.040407249423e-01 5.116838055233e-01 5.643749948378e-01 7.914152862591e-01 1.023862996055e+00 1.186532679815e+00 1.249236202593e+00 1.204319440873e+00 1.062460633574e+00 8.548873772426e-01 6.465876245999e-01 5.599708323834e-01 6.738078206006e-01 8.820639833044e-01 1.074172364734e+00 1.197524457192e+00 1.230704489707e+00 1.172473828584e+00 1.039990614627e+00 8.721034700774e-01 7.400973149187e-01
 3.417962262306e-01 3.241353952853e-01 3.047923160666e-01 2.928981071263e-01 2.959922245985e-01 3.139464668484e-01 3.387674409713e-01 3.602649502948e-01 3.707514096757e-01 3.667428831181e-01 3.494586395379e-01 3.247166999352e-01 3.023023030028e-01 2.927443117322e-01 3.008519547676e-01 3.217133709832e-01 3.448189326307e-01 3.604617533214e-01 3.628072379793e-01 3.504170866030e-01 3.261313144594e-01 2.967790642647e-01 2.721355130083e-01 2.613206025613e-01 2.667356715311e-01 2.818908242070e-01 2.967098551295e-01 3.033828482176e-01 2.984746928614e-01 2.833455563029e-01 2.638958082719e-01 2.494660118583e-01 2.517278222547e-01 2.857776450137e-01 3.147307799368e-01 3.405445066178e-01 3.618652494404e-01 3.726627004105e-01 3.591066739750e-01 3.392765460486e-01 3.164974628652e-01 3.086549260453e-01 3.297644605669e-01 3.759072580141e-01 4.298464442320e-01 4.744500314075e-01 4.983470390056e-01 4.971658468052e-01 4.739805978730e-01 4.399573565873e-01 4.135086902350e-01 4.130454351339e-01 4.429131361535e-01 4.891739739703e-01 5.319992125553e-01 5.564144359851e-01 5.559437977630e-01 5.333252598529e-01 5.007053075799e-01 4.775385413241e-01 4.816452283414e-01 5.152142236161e-01 5.627355348804e-01 6.035530495735e-01 6.224671820692e-01 6.135663678984e-01 5.813566709996e-01 5.410880055095e-01 5.156898746929e-01 5.239590612859e-01 5.643239370808e-01 6.160315666383e-01 6.551508818292e-01 6.653150609072e-01 6.409497053178e-01 5.884192181629e-01 5.271371660140e-01 4.874217422980e-01 4.967130415979e-01 5.630731812040e-01 6.205300980866e-01 6.756455426819e-01 6.902823931038e-01 6.577503048539e-01 5.883917305738e-01 5.115229963798e-01 4.752621615412e-01 5.145653083357e-01 6.074615193856e-01 7.044583850183e-01 7.682098937172e-01 7.791517038280e-01 7.337571870089e-01 6.455250491949e-01 5.497924427627e-01 5.054963914638e-01 5.549689340065e-01 6.677315125042e-01 7.840353161665e-01 8.623104276589e-01 8.820000914842e-01 8.400388117169e-01 7.507847153354e-01 6.491203927661e-01 5.902121337797e-01 6.179199480022e-01 7.132600694976e-01 8.197528825191e-01 8.931011014013e-01 9.111921060045e-01 8.716814743450e-01 7.914185122991e-01 7.075384813202e-01 6.705950765209e-01 7.099649405030e-01 8.014040163882e-01 8.950254271937e-01 9.519011048696e-01 9.531189863392e-01 8.994998575089e-01 8.121799822732e-01 7.382674037936e-01 7.393821898214e-01 8.031006637909e-01 9.114948571754e-01 1.018981878590e+00 1.087387141891e+00 1.077133692109e+00 9.913730597617e-01 8.567135631756e-01 7.316548476097e-01 6.990321342099e-01 7.916812175664e-01 9.467817132913e-01 1.087086709492e+00 1.165234337768e+00 1.161140061019e+00 1.077791326606e+00 9.418911059740e-01 8.083742568627e-01 7.541851719612e-01 8.192839778204e-01 9.549805363460e-01 1.086115681007e+00 1.163238733270e+00 1.165591045626e+00 1.096802013023e+00 9.842540023248e-01 8.793499171174e-01 8.438280353420e-01 9.021661539202e-01 1.014184266920e+00 1.119182278352e+00 1.174765121612e+00 1.163663861359e+00 1.092349906661e+00 9.907034399444e-01 9.093133521766e-01 8.992277655076e-01 9.691749857189e-01 1.076661740969e+00 1.168612603647e+00 1.209393284194e+00 1.185969459464e+00 1.107324449288e+00 1.003790266932e+00 9.247937367630e-01 9.367174639886e-01 1.013364208101e+00 1.133170625964e+00 1.246772786711e+00 1.318745203859e+00 1.319629231419e+00 1.238429579712e+00 1.077700495677e+00 8.953309560768e-01 7.858814161380e-01 8.280671522835e-01 9.802758936731e-01 1.140644498043e+00 1.239318731455e+00 1.244571797879e+00 1.153959295980e+00 9.926487692587e-01 8.192211776211e-01 7.293294423626e-01 7.906748223501e-01 9.473753701872e-01 1.101278311011e+00 1.191180757647e+00 1.191859537633e+00 1.105944694590e+00 9.631134209788e-01 8.242694068878e-01 7.730197048565e-01 8.471488556073e-01 9.883157851208e-01 1.116070207602e+00 1.180036099053e+00 1.160608411965e+00 1.064569461347e+00 9.259079376018e-01 8.091488630180e-01 7.908745684296e-01 8.866953063811e-01 1.031035486744e+00 1.152137344635e+00 1.207354761857e+00 1.181633257208e+00 1.084226003622e+00 9.494699611727e-01 8.381882032802e-01 8.211423292437e-01 9.262419721923e-01 1.044885261881e+00 1.171314004329e+00 1.228802057283e+00 1.202109730751e+00 1.100576462908e+00 9.580498352023e-01 8.343095851581e-01 7.982612481415e-01 8.668912821478e-01 9.829418633340e-01 1.078505462240e+00 1.112106288216e+00 1.069605370388e+00 9.610373017782e-01 8.217944338176e-01 7.150321105711e-01 7.081971140960e-01 8.010213244760e-01 9.250223855076e-01 1.016696382089e+00 1.041317011495e+00 9.890183216024e-01 8.720099697071e-01 7.270881707056e-01 6.211343141854e-01 6.257190230391e-01 7.312206881748e-01 8.601528851660e-01 9.507261438460e-01 9.720383387837e-01 9.167552937565e-01 7.984021946456e-01 6.548270640657e-01 5.560570698301e-01 5.750739726869e-01 6.920111639410e-01 8.249122929079e-01 9.157125993987e-01 9.368537554396e-01 8.825838549649e-01 7.687300593931e-01 6.524813867568e-01 5.818689288878e-01 5.923162288902e-01 6.862274116915e-01 8.059230368239e-01 9.048195072514e-01 9.574858748506e-01 9.539791084982e-01 8.950414982448e-01 7.772296371898e-01 6.318943603181e-01 5.307416127712e-01 5.506628180287e-01 6.677257092568e-01 7.949176725996e-01 8.739576997411e-01 8.792755215227e-01 8.088633915668e-01 6.830758925728e-01 5.511319419360e-01 4.960112877650e-01 5.652896260791e-01 6.951221192682e-01 8.059234228774e-01 8.542204362164e-01 8.242195492302e-01 7.226011956453e-01 5.820222481281e-01 4.754003749252e-01 4.972521163970e-01 6.312581840013e-01 7.800596319020e-01 8.795960601209e-01 9.004052409759e-01 8.368396156043e-01 7.069671829151e-01 5.627172261845e-01 5.051920467295e-01 6.024059699985e-01 7.766004268706e-01 9.326866009309e-01 1.019047378205e+00 1.013503998122e+00 9.169735269542e-01 7.561505603139e-01 5.978548772039e-01 5.601023535569e-01 6.901646959016e-01 8.832877950292e-01 1.043148925937e+00 1.120918484210e+00 1.098062465551e+00 9.809905129286e-01 8.051904757140e-01 6.510849328052e-01 6.394577238556e-01 7.886555992935e-01 9.838650605598e-01 1.132060486367e+00 1.185950869126e+00 1.128334657589e+00 9.672344270954e-01 7.403071843941e-01 5.409208798111e-01 5.385906335000e-01 7.348823812145e-01 9.584836845506e-01 1.112527059601e+00 1.155997743720e+00 1.077789847451e+00 8.928827609693e-01 6.517589539626e-01 4.856179677800e-01 5.800496063712e-01 8.318661067001e-01 1.067740057408e+00 1.211296587969e+00 1.230100310867e+00 1.118477561879e+00 8.967159666999e-01 6.236994050142e-01 4.593819861248e-01 6.027111932887e-01 8.822526832772e-01 1.121906177698e+00 1.253385773039e+00 1.249445476336e+00 1.109784025037e+00 8.637904357035e-01 6.232470721117e-01 5.332843293192e-01 7.107792327875e-01 1.006947696168e+00 1.247134506147e+00 1.367859136272e+00 1.345656620392e+00 1.183541797057e+00 9.142860540418e-01 6.245071467447e-01 5.344311982791e-01 7.655330465317e-01 1.077973445486e+00 1.323074163396e+00 1.441710662234e+00 1.411860810168e+00 1.239532554414e+00 9.617488023758e-01 6.701231958974e-01 5.778131572500e-01 7.950012436518e-01 1.094963670583e+00 1.327494528798e+00 1.432663458995e+00 1.389999713078e+00 1.208284438470e+00 9.283177052707e-01 6.480845322513e-01 5.809478887175e-01 8.003322663777e-01 1.080989217037e+00 1.286090618221e+00 1.361673093138e+00 1.291692374127e+00 1.089384483749e+00 8.019157166847e-01 5.474519430186e-01 5.641934500632e-01 8.253149077046e-01 1.095945175489e+00 1.270754618860e+00 1.308866771084e+00 1.201411739388e+00 9.643672255998e-01 6.770464610526e-01 4.684934762209e-01 5.681208882379e-01 8.536517895079e-01 1.129687269904e+00 1.294748868951e+00 1.318225928664e+00 1.196737865238e+00 9.536995110789e-01 6.515245329100e-01 4.611055220252e-01 6.038657359816e-01 8.927720680597e-01 1.144900562881e+00 1.292557986090e+00 1.308841875077e+00 1.191668307637e+00 9.627953843930e-01 6.772163831657e-01 4.749805263069e-01 5.722536704646e-01 8.414700764936e-01 1.087644759581e+00 1.235317741403e+00 1.254883356776e+00 1.142491670729e+00 9.182050625107e-01 6.352785701574e-01 4.376043915408e-01 5.526125273840e-01 8.314335845305e-01 1.080599268887e+00 1.228605129889e+00 1.246051756112e+00 1.127330751739e+00 8.880511678172e-01 5.699567333930e-01 3.040300979925e-01 4.477393698587e-01 7.767646380920e-01 1.058753828700e+00 1.232859028720e+00 1.272863369387e+00 1.173366407163e+00 9.491539619680e-01 6.388000194143e-01 3.552775982021e-01 4.329313577439e-01 7.609576254450e-01 1.074165108523e+00 1.301027498620e+00 1.410742740168e+00 1.391076235529e+00 1.246017186006e+00 9.962583583030e-01 6.852205433962e-01 4.217307797559e-01 4.653148719019e-01 7.435797507410e-01 1.019288922089e+00 1.213403187399e+00 1.295250066888e+00 1.255042756781e+00 1.099926862733e+00 8.548906084653e-01 5.740654972505e-01 4.030651176417e-01 5.378800580864e-01 8.069189567850e-01 1.046714140085e+00 1.199901806742e+00 1.242254823838e+00 1.167804504003e+00 9.865259247454e-01 7.261570560352e-01 4.505410974051e-01 3.580342544549e-01 5.756704982379e-01 8.552149120467e-01 1.081663819490e+00 1.214396524507e+00 1.235568588702e+00 1.142651121840e+00 9.475726247031e-01 6.789634926062e-01 4.030855595518e-01 3.396785454853e-01 5.793595599103e-01 8.588934368196e-01 1.081029809270e+00 1.211410301881e+00 1.235500259546e+00 1.153200507064e+00 9.788371536751e-01 7.448464676609e-01 5.205580271927e-01 4.567970764562e-01 6.197982497584e-01 8.514349504563e-01 1.048768483317e+00 1.170593513024e+00 1.200661539933e+00 1.138751556827e+00 9.994773357109e-01 8.149885963097e-01 6.444150685162e-01 5.788195988063e-01 6.611563578558e-01 8.149564459081e-01 9.556048908116e-01 1.038054625230e+00 1.043409809375e+00 9.704843705493e-01 8.343576231824e-01 6.709895308256e-01 5.501570024301e-01 5.599441188814e-01 6.935932108261e-01 8.616953665110e-01 9.992877224798e-01 1.073143894513e+00 1.069375216850e+00 9.891745401031e-01 8.497451842495e-01 6.913385101652e-01 5.908713710546e-01 6.319417566393e-01 7.927939513410e-01 9.853903097816e-01 1.148053697422e+00 1.247437267217e+00 1.267883933352e+00 1.207904361914e+00 1.080385053836e+00 9.162815703810e-01 7.727492283676e-01 7.293360189120e-01 8.212536217782e-01 9.913372144875e-01 1.164803566953e+00 1.293659812536e+00 1.352793195453e+00 1.333878047502e+00 1.243468995411e+00 1.103745271093e+00 9.557492702903e-01 8.591645049586e-01 8.655821090022e-01 9.667759723435e-01 1.104162299148e+00 1.222028126492e+00 1.286268344772e+00 1.282440307976e+00 1.213197917620e+00 1.098084902648e+00 9.749713601182e-01 8.968202367257e-01 9.060865991883e-01 9.949016911612e-01 1.113144549190e+00 1.210013482294e+00 1.252428590697e+00 1.225798735543e+00 1.133021897029e+00 9.958030292510e-01 8.591052973442e-01 7.900510724493e-01 8.369092178921e-01 9.724307198297e-01 1.128446701475e+00 1.250485036885e+00 1.307049663135e+00 1.285505564469e+00 1.190130110935e+00 1.043445402220e+00 8.910074580613e-01 8.031134335961e-01 8.375453513200e-01 9.729563223375e-01 1.137679153142e+00 1.273506269644e+00 1.347794750863e+00 1.348362079019e+00 1.280532283898e+00 1.166974158790e+00 1.048296607643e+00 9.774354036786e-01 9.927862142259e-01 1.084027422627e+00 1.203687623604e+00 1.304962334681e+00 1.358790791810e+00 1.355021031241e+00 1.300622895000e+00 1.218094275510e+00 1.141604200831e+00 1.105822050918e+00 1.126165788287e+00 1.187469419863e+00 1.256622462267e+00 1.303006314281e+00 1.309396979180e+00 1.274733964110e+00 1.213551912411e+00 1.152653824563e+00 1.121648511677e+00 1.136314646425e+00 1.186856407001e+00 1.244811346692e+00 1.280191141706e+00 1.273310139460e+00 1.219741195185e+00 1.132310828120e+00 1.041435128827e+00 9.890578358978e-01 1.006389340701e+00 1.086916746251e+00 1.191756101597e+00 1.278118499258e+00 1.316098052304e+00 1.292679423515e+00 1.212409883048e+00 1.098511314920e+00 9.932351388409e-01 9.480540053945e-01 9.900152147059e-01 1.094661810228e+00 1.210430251552e+00 1.293457219733e+00 1.319045840744e+00 1.282175348290e+00 1.197231319640e+00 1.098029628219e+00 1.032601129958e+00 1.040381964922e+00 1.119414657205e+00 1.227963991245e+00 1.317614827917e+00 1.354388165897e+00 1.323824046657e+00 1.232111115105e+00 1.107970444551e+00 1.003592677225e+00 9.793244426152e-01 1.056047930434e+00 1.191557766003e+00 1.322292524486e+00 1.399354768012e+00 1.395718009072e+00 1.305650787511e+00 1.146101323932e+00 9.632663242831e-01 8.414724460699e-01 8.684879489410e-01 1.030074049265e+00 1.230433472056e+00 1.389825927498e+00 1.462066399684e+00 1.426370235801e+00 1.283867045939e+00 1.060323365197e+00 8.207653406549e-01 7.002949073599e-01 8.193018658562e-01 1.082412984497e+00 1.347936221757e+00 1.538469954437e+00 1.615144373772e+00 1.562999750378e+00 1.388236326059e+00 1.121623351003e+00 8.353214492058e-01 6.874216172987e-01 8.259867625151e-01 1.121691248056e+00 1.409466885649e+00 1.609396274945e+00 1.684018670056e+00 1.620957585927e+00 1.429929583883e+00 1.146178463891e+00 8.480245791302e-01 7.013222542593e-01 8.469897351012e-01 1.140760213300e+00 1.416358872006e+00 1.595358837404e+00 1.642499122347e+00 1.548493545872e+00 1.327174590940e+00 1.020509352290e+00 7.258818546019e-01 6.528889207987e-01 8.845484701500e-01 1.205685772698e+00 1.472712283189e+00 1.623509562917e+00 1.630821291183e+00 1.491103838428e+00 1.224166153947e+00 8.825228868659e-01 6.031744089473e-01 6.620402370355e-01 9.975263661750e-01 1.354000727738e+00 1.623173701903e+00 1.757014966038e+00 1.734700332669e+00 1.557107675325e+00 1.247720260231e+00 8.633255638767e-01 5.609871690467e-01 6.691405614392e-01 1.054715058522e+00 1.439256362592e+00 1.723860662929e+00 1.865152434966e+00 1.845350588540e+00 1.668099134466e+00 1.359503031039e+00 9.774558191073e-01 6.611746283084e-01 6.931236123029e-01 1.028086181843e+00 1.391898007002e+00 1.668003229447e+00 1.809288514125e+00 1.798835323793e+00 1.643152760883e+00 1.373216848230e+00 1.054623943002e+00 8.195445908060e-01 8.465225379200e-01 1.097643450942e+00 1.386122552993e+00 1.602538908645e+00 1.698348548291e+00 1.658042159148e+00 1.492131657351e+00 1.239368961889e+00 9.807757510359e-01 8.586492080954e-01 9.749900112869e-01 1.229438352135e+00 1.479271801156e+00 1.643726091538e+00 1.684980755251e+00 1.593384720409e+00 1.384652628310e+00 1.105848985040e+00 8.594755346031e-01 8.186438953640e-01 1.031254425788e+00 1.336306769651e+00 1.604691693964e+00 1.772207365402e+00 1.809622935307e+00 1.712055797359e+00 1.497826993132e+00 1.214137357134e+00 9.563971312828e-01 8.814898391070e-01 1.056040179153e+00 1.344587205323e+00 1.614467656390e+00 1.797026780084e+00 1.861696693620e+00 1.803315592833e+00 1.639300629895e+00 1.411882468990e+00 1.194396830284e+00 1.087316391060e+00 1.151605732485e+00 1.332873309057e+00 1.530502136617e+00 1.673630241792e+00 1.727146855353e+00 1.683352525307e+00 1.557795258914e+00 1.389047082858e+00 1.238210696073e+00 1.173854903781e+00 1.225116850335e+00 1.351535102277e+00 1.483856281821e+00 1.568165629546e+00 1.576067019926e+00 1.502959050314e+00 1.366750252584e+00 1.209036691802e+00 1.093813524666e+00 1.082640009774e+00 1.180708193237e+00 1.330862454075e+00 1.466868298402e+00 1.543487688714e+00 1.538567214004e+00 1.450636735045e+00 1.298864343394e+00 1.126178454533e+00 1.001925356929e+00 9.972282955827e-01 1.117462428023e+00 1.296367715996e+00 1.463192886298e+00 1.572333319930e+00 1.601547359587e+00 1.547743210158e+00 1.425857172929e+00 1.269795451660e+00 1.133226029144e+00 1.077713004375e+00 1.131539817966e+00 1.261222166955e+00 1.405917766612e+00 1.516872539312e+00 1.566808434897e+00 1.547831816791e+00 1.469346933062e+00 1.356913038389e+00 1.249672813201e+00 1.190333541291e+00 1.202185305888e+00 1.270936721098e+00 1.356791560543e+00 1.420121299712e+00 1.435557886496e+00 1.395234356450e+00 1.308966720905e+00 1.204036035958e+00 1.121526432281e+00 1.101006687755e+00 1.152668018523e+00 1.247483519581e+00 1.340289245651e+00 1.393265662824e+00 1.384509140347e+00 1.309555688760e+00 1.182569689732e+00 1.039461051000e+00 9.386806735118e-01 9.384466612788e-01 1.042267014839e+00 1.194058276604e+00 1.331248010478e+00 1.411030300271e+00 1.411138121025e+00 1.327656070416e+00 1.175384453343e+00 9.922430118460e-01 8.473500722218e-01 8.256689187032e-01 9.434223634719e-01 1.124453955388e+00 1.289180312633e+00 1.389138594488e+00 1.401108889685e+00 1.321933380134e+00 1.168172490174e+00 9.807059680957e-01 8.335502864342e-01 8.165954512037e-01 9.418396151976e-01 1.125223384966e+00 1.284793000438e+00 1.372632457098e+00 1.367250258894e+00 1.268618416246e+00 1.098968816951e+00 9.103014757712e-01 7.948351696376e-01 8.407712949348e-01 1.017584619233e+00 1.222646839074e+00 1.380097107016e+00 1.448463878439e+00 1.410490445654e+00 1.269553301684e+00 1.051995726453e+00 8.195230222879e-01 6.944365404613e-01 7.886808389047e-01 1.022918293530e+00 1.263766354838e+00 1.436062754181e+00 1.502937972681e+00 1.451014496627e+00 1.287137495278e+00 1.041170100682e+00 7.809557047545e-01 6.490245239700e-01 7.716561506199e-01 1.033860667995e+00 1.288664914217e+00 1.463979500631e+00 1.527029358139e+00 1.468816201546e+00 1.301677779132e+00 1.063557687272e+00 8.340151402263e-01 7.510888855983e-01 8.898256422177e-01 1.135818343873e+00 1.364812782837e+00 1.511362989269e+00 1.546066618765e+00 1.464189571752e+00 1.284104559196e+00 1.052783064582e+00 8.609529640452e-01 8.329432353003e-01 9.899285694597e-01 1.214934870463e+00 1.404143869206e+00 1.501981928951e+00 1.484948028312e+00 1.354015493251e+00 1.135143555652e+00 8.896701184601e-01 7.385180391270e-01 8.069668252734e-01 1.031813402323e+00 1.269960166028e+00 1.436687202785e+00 1.491225732674e+00 1.419668450438e+00 1.230919890883e+00 9.606122985734e-01 6.941875269608e-01 6.166003988693e-01 8.190285009530e-01 1.116964984439e+00 1.373138536371e+00 1.526445799104e+00 1.549449583695e+00 1.437569072636e+00 1.208663034040e+00 9.112404964431e-01 6.609673665913e-01 6.717443880814e-01 9.394234728174e-01 1.253663197817e+00 1.501112077403e+00 1.631399562449e+00 1.623745079810e+00 1.480298256795e+00 1.227764401981e+00 9.296915907430e-01 7.262157285253e-01 8.005114175737e-01 1.080873142267e+00 1.380493856559e+00 1.600627763834e+00 1.695515319864e+00 1.648183528473e+00 1.465041783156e+00 1.177856573827e+00 8.589276076431e-01 6.720768501957e-01 7.980518579396e-01 1.100641623848e+00 1.391616573371e+00 1.585363748564e+00 1.644158019644e+00 1.557202757629e+00 1.336879987594e+00 1.022623756667e+00 7.060226842911e-01 6.040377243455e-01 8.343053435115e-01 1.163299959128e+00 1.436516033898e+00 1.590939495877e+00 1.599455909235e+00 1.458868172063e+00 1.189292541240e+00 8.435569006750e-01 5.637066144298e-01 6.418468237348e-01 9.893736532456e-01 1.345772433964e+00 1.609105984035e+00 1.734405164327e+00 1.702951061801e+00 1.517718793412e+00 1.204871016690e+00 8.261718546062e-01 5.529748462043e-01 6.930472887416e-01 1.072276540435e+00 1.436247699898e+00 1.694217800924e+00 1.806106682372e+00 1.757197708251e+00 1.554556449863e+00 1.228800394901e+00 8.477684384946e-01 5.883541661711e-01 7.278386824340e-01 1.090165945301e+00 1.433948612852e+00 1.669677463427e+00 1.759256122618e+00 1.690872314945e+00 1.475143187410e+00 1.147443222783e+00 7.861272609549e-01 5.919907064830e-01 7.820227303023e-01 1.135659583061e+00 1.452678415011e+00 1.657006672194e+00 1.716122861193e+00 1.622401968437e+00 1.390493630099e+00 1.060867478255e+00 7.237792945950e-01 5.988163817189e-01 8.269429184638e-01 1.165785123689e+00 1.451499642325e+00 1.619997923116e+00 1.644257358515e+00 1.520629611304e+00 1.267100353399e+00 9.284948268706e-01 6.110969541367e-01 5.734296952161e-01 8.611833009485e-01 1.202569223093e+00 1.471209766864e+00 1.617574488613e+00 1.621833219076e+00 1.485671230853e+00 1.232628532065e+00 9.167022330222e-01 6.608104828850e-01 6.815492193197e-01 9.542748260931e-01 1.265182548427e+00 1.506582416934e+00 1.633088269291e+00 1.628515408141e+00 1.499057709272e+00 1.274317798514e+00 1.016183186780e+00 8.383032352489e-01 8.681080541647e-01 1.072721430464e+00 1.312741551271e+00 1.495035958177e+00 1.574638319229e+00 1.536327337218e+00 1.388671672251e+00 1.165529593191e+00 9.368932106657e-01 8.216854005023e-01 9.090388931590e-01 1.124743676623e+00 1.345472476177e+00 1.496316684219e+00 1.540789482023e+00 1.467754491335e+00 1.287755514509e+00 1.036035305849e+00 7.890368962277e-01 6.916333621092e-01 8.341144771191e-01 1.091572865115e+00 1.332818799453e+00 1.492543487064e+00 1.540879408126e+00 1.470248077130e+00 1.292967878435e+00 1.044947094913e+00 8.021170555420e-01 7.060180942004e-01 8.462487799561e-01 1.105013802047e+00 1.353641925654e+00 1.526902851855e+00 1.594688574057e+00 1.548799636503e+00 1.400334310936e+00 1.182188431331e+00 9.587670197602e-01 8.376464011310e-01 9.066479724875e-01 1.110379294279e+00 1.335056414458e+00 1.506961188708e+00 1.589264804368e+00 1.569274952579e+00 1.454001208506e+00 1.270933666282e+00 1.072836121992e+00 9.419799329532e-01 9.545345296764e-01 1.095449735555e+00 1.278229586493e+00 1.428951720682e+00 1.505922098835e+00 1.492794728948e+00 1.394218697459e+00 1.236303406695e+00 1.070792251196e+00 9.744013024269e-01 1.008743824689e+00 1.153147132537e+00 1.330832123883e+00 1.475304064982e+00 1.547042808722e+00 1.529839496704e+00 1.428272580706e+00 1.269315348391e+00 1.107393562106e+00 1.022784767600e+00 1.076245894935e+00 1.242014385834e+00 1.440634082460e+00 1.604406789080e+00 1.692276688273e+00 1.686097309057e+00 1.588228005763e+00 1.422521861336e+00 1.238817008702e+00 1.114449341504e+00 1.122804571911e+00 1.261554655540e+00 1.455881925192e+00 1.629858756495e+00 1.734866636046e+00 1.747819480098e+00 1.667679852143e+00 1.515051487547e+00 1.334632203713e+00 1.195728112820e+00 1.169188006884e+00 1.267792925253e+00 1.431444542657e+00 1.585949724088e+00 1.680114195091e+00 1.689250151302e+00 1.612514988583e+00 1.472268515144e+00 1.315586325562e+00 1.210430224414e+00 1.214997338447e+00 1.325719113363e+00 1.480851649956e+00 1.613362241643e+00 1.678415552661e+00 1.656102534980e+00 1.550421256266e+00 1.390417401853e+00 1.233016587729e+00 1.155651146934e+00 1.208846958505e+00 1.362813213131e+00 1.540806669400e+00 1.676723911494e+00 1.731279795957e+00 1.690418402340e+00 1.563975064408e+00 1.387704731494e+00 1.226637078014e+00 1.163503964475e+00 1.240446116711e+00 1.411861241010e+00 1.595517471335e+00 1.728037859012e+00 1.775251140920e+00 1.729290560579e+00 1.607367508117e+00 1.452953606638e+00 1.333637183877e+00 1.316635515736e+00 1.415723187333e+00 1.577227169018e+00 1.729398099621e+00 1.819414246306e+00 1.820993182499e+00 1.733977658538e+00 1.584864538085e+00 1.428329989833e+00 1.339392972664e+00 1.372809071574e+00 1.511147737352e+00 1.682486847122e+00 1.815816610153e+00 1.864860185497e+00 1.810017676429e+00 1.657801970295e+00 1.443218689891e+00 1.236324764257e+00 1.137587554196e+00 1.209722274798e+00 1.399540160973e+00 1.602946273686e+00 1.742299748686e+00 1.775647112951e+00 1.690203257861e+00 1.500429771129e+00 1.252935285594e+00 1.040191135411e+00 9.920902480528e-01 1.148245689625e+00 1.397220942555e+00 1.621670595532e+00 1.753534119197e+00 1.761738718509e+00 1.643957469715e+00 1.427267262917e+00 1.178264801334e+00 1.019620246424e+00 1.076933889637e+00 1.315193162255e+00 1.595089549878e+00 1.813860017339e+00 1.915598105620e+00 1.876811725656e+00 1.701566924400e+00 1.424468990916e+00 1.126039349890e+00 9.613280958593e-01 1.073370964741e+00 1.371953221810e+00 1.685919959071e+00 1.913214675230e+00 2.002330768483e+00 1.933048085807e+00 1.711274281086e+00 1.371047061652e+00 9.914727061541e-01 7.590524178813e-01 9.002049570980e-01 1.260795504397e+00 1.614366618785e+00 1.859993348823e+00 1.952482658646e+00 1.876521248540e+00 1.641706230417e+00 1.284815958559e+00 8.886516196655e-01 6.641406501753e-01 8.558543031678e-01 1.241183428190e+00 1.593851734691e+00 1.826021914912e+00 1.899872744748e+00 1.805779378988e+00 1.559657660360e+00 1.208210599906e+00 8.573570659461e-01 7.427778085889e-01 9.933587748085e-01 1.367456138484e+00 1.688534208386e+00 1.881445148949e+00 1.913340598026e+00 1.778925762545e+00 1.499292282737e+00 1.130033186292e+00 8.015142565279e-01 7.771294411816e-01 1.089182371967e+00 1.472417636121e+00 1.779614332700e+00 1.946928083652e+00 1.946580837572e+00 1.776426781816e+00 1.458841118860e+00 1.047764503096e+00 6.753124345803e-01 6.652982643969e-01 1.026018896115e+00 1.428316104455e+00 1.736145868652e+00 1.895490115034e+00 1.884307847374e+00 1.704255304015e+00 1.380055817772e+00 9.663205493359e-01 5.976086235327e-01 6.163597936773e-01 9.850128941404e-01 1.369699509102e+00 1.651614755982e+00 1.784937437355e+00 1.753420126796e+00 1.564405032974e+00 1.250387018644e+00 8.834020476754e-01 6.406263599869e-01 7.721806896392e-01 1.120809526855e+00 1.455620924485e+00 1.683364554492e+00 1.764322594438e+00 1.687012655403e+00 1.464524840685e+00 1.138918250854e+00 8.070623556577e-01 6.902577087570e-01 9.238852725335e-01 1.281685424296e+00 1.592969002369e+00 1.785108834715e+00 1.825656057065e+00 1.707839143545e+00 1.449069375272e+00 1.097236511394e+00 7.646494900909e-01 7.018408344406e-01 9.871926018493e-01 1.361998227711e+00 1.674387314424e+00 1.860776791378e+00 1.893381008948e+00 1.768982257860e+00 1.508113375156e+00 1.161444206489e+00 8.390819210001e-01 7.606307069665e-01 1.004397476638e+00 1.348235233352e+00 1.639008206388e+00 1.810726453495e+00 1.836254739969e+00 1.714412303867e+00 1.468727517921e+00 1.154296346932e+00 8.831043252484e-01 8.366491128786e-01 1.050043640439e+00 1.344283282706e+00 1.586667917200e+00 1.715174072061e+00 1.705437108019e+00 1.560151068138e+00 1.309630991887e+00 1.024362196072e+00 8.460755701065e-01 9.293254053996e-01 1.204607655256e+00 1.503591875542e+00 1.727569240057e+00 1.828632273381e+00 1.789063704494e+00 1.616517777272e+00 1.347112459015e+00 1.061184821008e+00 9.118421181943e-01 1.033379065140e+00 1.330909021679e+00 1.642856297338e+00 1.876223416842e+00 1.985320684649e+00 1.953709886101e+00 1.789740179353e+00 1.528613628521e+00 1.242466549247e+00 1.056863382281e+00 1.097929562568e+00 1.326932198719e+00 1.599489765313e+00 1.812653160996e+00 1.913725732528e+00 1.883068214388e+00 1.727451396141e+00 1.480663424433e+00 1.211738360378e+00 1.037032192981e+00 1.068728689728e+00 1.270692066137e+00 1.510355031539e+00 1.690433178946e+00 1.760789268339e+00 1.703749953525e+00 1.528387395019e+00 1.273145225254e+00 1.019926848103e+00 9.090673135411e-01 1.033919860166e+00 1.295381351579e+00 1.554994382854e+00 1.731879050551e+00 1.786689741354e+00 1.708177695567e+00 1.510535198279e+00 1.238998767952e+00 9.894823237325e-01 9.206181833211e-01 1.102385075926e+00 1.402031799270e+00 1.683139728660e+00 1.871172196559e+00 1.929969277478e+00 1.849907602992e+00 1.645763539425e+00 1.361354097579e+00 1.085674902498e+00 9.685201126739e-01 1.104541781759e+00 1.383962837441e+00 1.660893431077e+00 1.851884201857e+00 1.916873285339e+00 1.844436505047e+00 1.648156466069e+00 1.369602911670e+00 1.091848564606e+00 9.547542515781e-01 1.058753794123e+00 1.310406307971e+00 1.564924159447e+00 1.736864746459e+00 1.785740353630e+00 1.700439086253e+00 1.495095618863e+00 1.212641720072e+00 9.421483119983e-01 8.386944461242e-01 9.879852376767e-01 1.258578789390e+00 1.508108808793e+00 1.662451199433e+00 1.688172627263e+00 1.578435777435e+00 1.350430137411e+00 1.050860888424e+00 7.820533772124e-01 7.308373407025e-01 9.466265472893e-01 1.244253874773e+00 1.492160830242e+00 1.630259193108e+00 1.633116036210e+00 1.499216759880e+00 1.250436907266e+00 9.406793170676e-01 6.928884865749e-01 7.141403726720e-01 9.814426062910e-01 1.288582485538e+00 1.524810964668e+00 1.640883801769e+00 1.617277681246e+00 1.457021112147e+00 1.186509989171e+00 8.674413862554e-01 6.449200332992e-01 7.290931958329e-01 1.026709378638e+00 1.333125317412e+00 1.554052878090e+00 1.647794940459e+00 1.599450721580e+00 1.415889557048e+00 1.127233814146e+00 8.009996229835e-01 5.996256558119e-01 7.261900981926e-01 1.033881149786e+00 1.326814360136e+00 1.523305202136e+00 1.588123754949e+00 1.511013936545e+00 1.303018392060e+00 9.990098410053e-01 6.777322329885e-01 5.389962050350e-01 7.416275035660e-01 1.059920707633e+00 1.330720294506e+00 1.491472389551e+00 1.515881586659e+00 1.400493638504e+00 1.163765753971e+00 8.536386918088e-01 5.883252940408e-01 6.093252402383e-01 8.963945078893e-01 1.214831659946e+00 1.456407342405e+00 1.574879540432e+00 1.551676830616e+00 1.390100515574e+00 1.117381828023e+00 7.997224447845e-01 6.037686371122e-01 7.439269986463e-01 1.073378125224e+00 1.393178878144e+00 1.618377669579e+00 1.709643223835e+00 1.652244400039e+00 1.452256750754e+00 1.137796432447e+00 7.718326954360e-01 5.253656327488e-01 6.712400387007e-01 1.020669029627e+00 1.345515549567e+00 1.565323061962e+00 1.645574766587e+00 1.575293656974e+00 1.363388873294e+00 1.039252644028e+00 6.646496585058e-01 4.236245800130e-01 6.131662145592e-01 9.653352724307e-01 1.268325666944e+00 1.458366817547e+00 1.509592886639e+00 1.418277093061e+00 1.202085641790e+00 9.064904693946e-01 6.370874394029e-01 6.126637412067e-01 8.656535460976e-01 1.175311773446e+00 1.421161917315e+00 1.552775737089e+00 1.550785518253e+00 1.419595139264e+00 1.189878360408e+00 9.324489636137e-01 7.877813234900e-01 8.911028451994e-01 1.158463418305e+00 1.435482045721e+00 1.634053421620e+00 1.710929279776e+00 1.650452790073e+00 1.460654751555e+00 1.176387404588e+00 8.771920006266e-01 7.313957756971e-01 8.820928830586e-01 1.187304660599e+00 1.478953827676e+00 1.676120296274e+00 1.741533413785e+00 1.663838153655e+00 1.453810198687e+00 1.146870785149e+00 8.197280961362e-01 6.458427188546e-01 7.937607523671e-01 1.098882230091e+00 1.381226137266e+00 1.564682080071e+00 1.617901931453e+00 1.535538120170e+00 1.335420846994e+00 1.063502758598e+00 8.139565262555e-01 7.468170259499e-01 9.184894769194e-01 1.177335482507e+00 1.395745402674e+00 1.513011363663e+00 1.505394257356e+00 1.375940011718e+00 1.155962294616e+00 9.190154843908e-01 8.040936612987e-01 9.232776428685e-01 1.185162992867e+00 1.447920296469e+00 1.628952356669e+00 1.686699185199e+00 1.606547500969e+00 1.398262534700e+00 1.101814365069e+00 8.147235643174e-01 7.414669377620e-01 9.778736835099e-01 1.329136584522e+00 1.643773738569e+00 1.850373975547e+00 1.913903698436e+00 1.823344871318e+00 1.590024719945e+00 1.251661661124e+00 8.933523122933e-01 7.152182705017e-01 9.044436579807e-01 1.267981027782e+00 1.609712274032e+00 1.845848855057e+00 1.938651004555e+00 1.876653540436e+00 1.671207714985e+00 1.359076423315e+00 1.016736775349e+00 8.024700799547e-01 8.956867007412e-01 1.192941706614e+00 1.499410470119e+00 1.717262272594e+00 1.803770438327e+00 1.746560856673e+00 1.558029372163e+00 1.278014235023e+00 9.888166578424e-01 8.419807735925e-01 9.576871948031e-01 1.225541040526e+00 1.488063820330e+00 1.660593029180e+00 1.704706237821e+00 1.610976437373e+00 1.395767542457e+00 1.107646195223e+00 8.537321235332e-01 8.176058442134e-01 1.044110768891e+00 1.359257986280e+00 1.630253344357e+00 1.791486429633e+00 1.812344464031e+00 1.686869137157e+00 1.433060727563e+00 1.100658257019e+00 8.058975136676e-01 7.748844983839e-01 1.052898043885e+00 1.417489991014e+00 1.728301815847e+00 1.921223809431e+00 1.966049373093e+00 1.855614223980e+00 1.604287965041e+00 1.251392665895e+00 8.809751679321e-01 6.902466972133e-01 8.698213414865e-01 1.221933186577e+00 1.548520206009e+00 1.768298882993e+00 1.845958560282e+00 1.771469419674e+00 1.555960945141e+00 1.232991831056e+00 8.712273149037e-01 6.305947605964e-01 7.333336959607e-01 1.043426812131e+00 1.344388949493e+00 1.547605648413e+00 1.616834538721e+00 1.542231890928e+00 1.335780336803e+00 1.034458742395e+00 7.221696060133e-01 5.992686198958e-01 8.074244190318e-01 1.136039379155e+00 1.424756752090e+00 1.607599034305e+00 1.655014061981e+00 1.560039889260e+00 1.336694468528e+00 1.024973670548e+00 7.174328763673e-01 6.283330801288e-01 8.656354030941e-01 1.206784187715e+00 1.503052718346e+00 1.692069701112e+00 1.745433913226e+00 1.656492029671e+00 1.438450685721e+00 1.127240362424e+00 7.980622245514e-01 6.220192422171e-01 7.679309102777e-01 1.068442912772e+00 1.345235801430e+00 1.524560991196e+00 1.575796858753e+00 1.492562122210e+00 1.289299610482e+00 1.004478547391e+00 7.198966788446e-01 6.078354774718e-01 7.757621411023e-01 1.049603003463e+00 1.284989204619e+00 1.420558048435e+00 1.431553415838e+00 1.316892089753e+00 1.098655327227e+00 8.323479186104e-01 6.444070850286e-01 7.105050741928e-01 9.714465064173e-01 1.253289243772e+00 1.464217854567e+00 1.561204909554e+00 1.527289319421e+00 1.367064856751e+00 1.109437635084e+00 8.231672577249e-01 6.637668895615e-01 7.941588742006e-01 1.091394546393e+00 1.384401547568e+00 1.590873370363e+00 1.671801466218e+00 1.612901980042e+00 1.421036648674e+00 1.126848294391e+00 8.011892650730e-01 6.168874944605e-01 7.683272032758e-01 1.092291415937e+00 1.398877985552e+00 1.607781739753e+00 1.682649203024e+00 1.611533362456e+00 1.403510194791e+00 1.091338142997e+00 7.497099820004e-01 5.720160129533e-01 7.602256272530e-01 1.103095844643e+00 1.412450456266e+00 1.615345392180e+00 1.679518987648e+00 1.596334266873e+00 1.378597564027e+00 1.064658388804e+00 7.415564681139e-01 6.163814704717e-01 8.308932530780e-01 1.165394008129e+00 1.455570424602e+00 1.634317424617e+00 1.672423536136e+00 1.565058264706e+00 1.330937905832e+00 1.020200233479e+00 7.485559333776e-01 7.323837193670e-01 9.976388337062e-01 1.330514800877e+00 1.601639278758e+00 1.752502335300e+00 1.757670476174e+00 1.616210780590e+00 1.352828076439e+00 1.029657271911e+00 7.888515224717e-01 8.444632237905e-01 1.151439513243e+00 1.499455056728e+00 1.772569521896e+00 1.915953090140e+00 1.905914726592e+00 1.743023756756e+00 1.453235888893e+00 1.098858847347e+00 8.208363909768e-01 8.493421843054e-01 1.157908888355e+00 1.518045684655e+00 1.803501440281e+00 1.956754918007e+00 1.953458167813e+00 1.793764331227e+00 1.502037144270e+00 1.134667920209e+00 8.156824663694e-01 7.792516750492e-01 1.055282515627e+00 1.403712500078e+00 1.683248934088e+00 1.833313153305e+00 1.829107324835e+00 1.670378462986e+00 1.380034098892e+00 1.010793892636e+00 6.841124777450e-01 6.613181025503e-01 9.583849627007e-01 1.304873876775e+00 1.570950592198e+00 1.704623768989e+00 1.685922953719e+00 1.518220961034e+00 1.228675143328e+00 8.803247298481e-01 6.295123853445e-01 7.275408655388e-01 1.062673675127e+00 1.402939209216e+00 1.650642474672e+00 1.763214820423e+00 1.725377270854e+00 1.544895328492e+00 1.255528563364e+00 9.338110066204e-01 7.492029573263e-01 8.839734652199e-01 1.210309254020e+00 1.537536716724e+00 1.773426396240e+00 1.874807476984e+00 1.825647662375e+00 1.632459584400e+00 1.325839318601e+00 9.732302717469e-01 7.283343472592e-01 8.100337477531e-01 1.126590087174e+00 1.460666928282e+00 1.709327526196e+00 1.827082882806e+00 1.796637740189e+00 1.622212022983e+00 1.329202889990e+00 9.713408373582e-01 6.689395355128e-01 6.598515131724e-01 9.386468239361e-01 1.261448163644e+00 1.511134393379e+00 1.641511193846e+00 1.636391939364e+00 1.501127509351e+00 1.262440207094e+00 9.755244648871e-01 7.489995552418e-01 7.407392897094e-01 9.438000297748e-01 1.195209568676e+00 1.391399607503e+00 1.486869909508e+00 1.467079414513e+00 1.340590569569e+00 1.139937255277e+00 9.299574603908e-01 8.163351734252e-01 8.808717563251e-01 1.066347012737e+00 1.261318120128e+00 1.393584206640e+00 1.427845495238e+00 1.354363668490e+00 1.185570654225e+00 9.601373416128e-01 7.592748120559e-01 7.134020622608e-01 8.651447621672e-01 1.096220191517e+00 1.299600819746e+00 1.419492875390e+00 1.430292489418e+00 1.327435223766e+00 1.125907265919e+00 8.654365413229e-01 6.349418735303e-01 6.010762210028e-01 7.985245924186e-01 1.060252036775e+00 1.277617664453e+00 1.402234880598e+00 1.413437749300e+00 1.309533162935e+00 1.106758832733e+00 8.437689746947e-01 6.040474357030e-01 5.522728830031e-01 7.355911638022e-01 9.841709343713e-01 1.188636250823e+00 1.303299798965e+00 1.310691731661e+00 1.212578370328e+00 1.029440606644e+00 8.063192516267e-01 6.318170704520e-01 6.289132978774e-01 7.909396754309e-01 9.910416372571e-01 1.144826241296e+00 1.213852040939e+00 1.185967935386e+00 1.069797744659e+00 8.971886781912e-01 7.338229093772e-01 6.819871117889e-01 7.896089739152e-01 9.766889585707e-01 1.149938038102e+00 1.255221116169e+00 1.266991019041e+00 1.180855870878e+00 1.013235584204e+00 8.087623931170e-01 6.604756482755e-01 6.885307050857e-01 8.758476519250e-01 1.100133944829e+00 1.278249804832e+00 1.367597503172e+00 1.349590356262e+00 1.224585671607e+00 1.012435123676e+00 7.611910326202e-01 5.786099811423e-01 6.203880249510e-01 8.409251885361e-01 1.082139931821e+00 1.260763260089e+00 1.339468169057e+00 1.304983929321e+00 1.163650407972e+00 9.439192386829e-01 7.104873992646e-01 5.971518575182e-01 7.148403704673e-01 9.532656135067e-01 1.178790957714e+00 1.325643130327e+00 1.364277472047e+00 1.288208369235e+00 1.113389128579e+00 8.863243439593e-01 7.094469910096e-01 7.319060002549e-01 9.487237348809e-01 1.214953895365e+00 1.431635443143e+00 1.548074474326e+00 1.541002575122e+00 1.408900099635e+00 1.173559982052e+00 8.921267322509e-01 6.967853935371e-01 7.699011009236e-01 1.050697090561e+00 1.358131363474e+00 1.594386755788e+00 1.711867466576e+00 1.689528685749e+00 1.527640652333e+00 1.248663971898e+00 9.073353360508e-01 6.384176675382e-01 6.878733825332e-01 9.978797883451e-01 1.331363474129e+00 1.580826025498e+00 1.699138641109e+00 1.666770002893e+00 1.485617241747e+00 1.179385767406e+00 8.035942978457e-01 5.130985849800e-01 6.291715840817e-01 9.974575237781e-01 1.351963969194e+00 1.602385686150e+00 1.709200382811e+00 1.657178063881e+00 1.452111543467e+00 1.122778443260e+00 7.372029841955e-01 5.040415157441e-01 7.259255901016e-01 1.130781191181e+00 1.495447262047e+00 1.744042600798e+00 1.840980516147e+00 1.773685323585e+00 1.550931581343e+00 1.205600117089e+00 8.122674508189e-01 5.788675479608e-01 7.815049495056e-01 1.177607834127e+00 1.539210505588e+00 1.784012621080e+00 1.874870778326e+00 1.799283828331e+00 1.566355751400e+00 1.208216646321e+00 7.941958746920e-01 5.239253561809e-01 7.174522363693e-01 1.115483206924e+00 1.472545059157e+00 1.708722495776e+00 1.789261419213e+00 1.703380471505e+00 1.460939407063e+00 1.093139906322e+00 6.653983131498e-01 4.017922944105e-01 6.705139294295e-01 1.088078451428e+00 1.438508223187e+00 1.659876238686e+00 1.724037737645e+00 1.623830423860e+00 1.371377059184e+00 9.989558445825e-01 5.730353018533e-01 3.528169733934e-01 6.738120102229e-01 1.084354586767e+00 1.413303012902e+00 1.609727868001e+00 1.650069500778e+00 1.530194805424e+00 1.264336304809e+00 8.861479313551e-01 4.669418502823e-01 3.381684048160e-01 7.133809443079e-01 1.114396854922e+00 1.422386206034e+00 1.595894251025e+00 1.615703214695e+00 1.480834083265e+00 1.208695517096e+00 8.384444304627e-01 4.648511963564e-01 4.371116015136e-01 7.999491221302e-01 1.180290573994e+00 1.471884672335e+00 1.634426987894e+00 1.650582954800e+00 1.521556805864e+00 1.267397327006e+00 9.317129053106e-01 6.109709562062e-01 5.422115840550e-01 7.997453002700e-01 1.121859743452e+00 1.378859859820e+00 1.522551782299e+00 1.534491945177e+00 1.416237230414e+00 1.188336346541e+00 8.948100735111e-01 6.275106500866e-01 5.699615059244e-01 7.689204247158e-01 1.030251307944e+00 1.237658776898e+00 1.344885888436e+00 1.335414916154e+00 1.212529244087e+00 9.981750205310e-01 7.394006183228e-01 5.380259656935e-01 5.574536720188e-01 7.643632321574e-01 9.930707187716e-01 1.161062388269e+00 1.234868139654e+00 1.204731857778e+00 1.079152906156e+00 8.861094325792e-01 6.831598927623e-01 5.773932360165e-01 6.576678671863e-01 8.478271665062e-01 1.037207387540e+00 1.168158519073e+00 1.216203579725e+00 1.177494951079e+00 1.065882038076e+00 9.145708388804e-01 7.841287862266e-01
 3.710658391944e-01 3.481882177834e-01 3.243602174298e-01 3.106626755085e-01 3.152298700511e-01 3.363344040632e-01 3.636374310063e-01 3.855208137431e-01 3.940041027150e-01 3.861828287055e-01 3.645646166731e-01 3.368896554194e-01 3.150448676114e-01 3.103107340416e-01 3.253955312268e-01 3.520463544689e-01 3.778760492449e-01 3.929377218231e-01 3.920154618931e-01 3.747393889756e-01 3.453326961445e-01 3.121762279633e-01 2.863038814804e-01 2.768049450446e-01 2.842549355002e-01 3.001489873676e-01 3.136780161999e-01 3.173753145323e-01 3.086741923446e-01 2.900277882819e-01 2.683950330048e-01 2.536234502657e-01 2.604178583005e-01 2.962418984371e-01 3.219290738355e-01 3.456115721543e-01 3.635395414979e-01 3.685043263619e-01 3.517817168075e-01 3.303021874150e-01 3.098798430847e-01 3.070274654881e-01 3.313703089350e-01 3.758887565669e-01 4.241562838313e-01 4.614291439096e-01 4.787053320370e-01 4.736189133903e-01 4.507731903922e-01 4.218960815645e-01 4.037466861267e-01 4.099913816321e-01 4.404037048858e-01 4.811963190424e-01 5.159071400420e-01 5.331712105894e-01 5.293947070662e-01 5.092785324149e-01 4.852923007252e-01 4.739299936983e-01 4.864542586483e-01 5.197402056812e-01 5.588593229507e-01 5.872958607493e-01 5.942380882043e-01 5.775015637592e-01 5.445902537294e-01 5.123329036782e-01 5.013525197407e-01 5.225743390117e-01 5.668498160320e-01 6.127001088850e-01 6.399480731659e-01 6.366881511156e-01 6.014957175618e-01 5.448938563165e-01 4.904951494100e-01 4.695092203542e-01 5.023138865591e-01 5.738906130913e-01 6.322685621756e-01 6.762006044251e-01 6.774674591869e-01 6.330762886950e-01 5.572989176699e-01 4.843172317486e-01 4.643458508343e-01 5.213668999757e-01 6.211734559765e-01 7.149193770337e-01 7.698083792986e-01 7.701673963188e-01 7.158813335061e-01 6.240937676301e-01 5.345192484419e-01 5.070667570072e-01 5.720383524494e-01 6.888146776764e-01 8.003310213598e-01 8.696982161833e-01 8.798813658174e-01 8.307850718363e-01 7.397302744204e-01 6.443679289043e-01 5.991441513895e-01 6.383859644558e-01 7.351645423979e-01 8.352155787852e-01 8.987079754505e-01 9.069998820954e-01 8.606604374365e-01 7.793264645122e-01 7.021920671399e-01 6.776867652694e-01 7.265441772479e-01 8.187015909000e-01 9.059877185715e-01 9.531989901655e-01 9.446701471143e-01 8.841333903444e-01 7.960199368735e-01 7.383589531703e-01 7.447103042387e-01 8.149751152497e-01 9.232403222596e-01 1.015794950724e+00 1.072237120124e+00 1.048856155995e+00 9.533722244264e-01 8.177345097064e-01 7.058040981783e-01 6.973734937492e-01 8.059428143054e-01 9.602076374721e-01 1.088723237821e+00 1.150326147814e+00 1.129674164270e+00 1.034085936377e+00 8.952777342347e-01 7.740614621505e-01 7.466122067126e-01 8.343998776539e-01 9.754917515848e-01 1.098459881901e+00 1.160498584716e+00 1.146124761853e+00 1.063603192368e+00 9.452613082512e-01 8.474437739604e-01 8.309727521020e-01 9.074168081478e-01 1.025845090067e+00 1.125997689677e+00 1.169959630647e+00 1.145030057778e+00 1.062152320209e+00 9.560585981720e-01 8.815888632971e-01 8.877264928253e-01 9.722514088782e-01 1.084816561222e+00 1.172614825171e+00 1.203379584452e+00 1.167837072330e+00 1.078904827907e+00 9.715044578132e-01 9.002900571391e-01 9.163863135804e-01 1.006881929499e+00 1.132018007289e+00 1.242853295463e+00 1.308512194262e+00 1.293307474837e+00 1.196128849645e+00 1.026570320697e+00 8.488469044405e-01 7.633229248840e-01 8.337217744930e-01 9.959973481881e-01 1.149217931429e+00 1.231310872818e+00 1.216620860400e+00 1.107867185175e+00 9.360877392108e-01 7.686513153991e-01 7.082346999794e-01 8.024406432544e-01 9.710998668942e-01 1.118951121606e+00 1.193163191500e+00 1.174935925985e+00 1.072622676736e+00 9.225854196576e-01 7.940932230563e-01 7.717036483112e-01 8.720569824609e-01 1.020997868410e+00 1.141373372999e+00 1.189667866758e+00 1.152283763074e+00 1.042048983204e+00 9.003224553864e-01 7.992571244850e-01 8.106939555769e-01 9.278558633697e-01 1.075311239806e+00 1.185908173868e+00 1.223230049241e+00 1.177920676519e+00 1.065444608150e+00 9.280183389589e-01 8.343398996696e-01 8.512689260535e-01 9.627274078482e-01 1.103749015835e+00 1.218139753664e+00 1.256519968536e+00 1.208547772315e+00 1.088799873672e+00 9.376967791121e-01 8.221923665882e-01 8.095085742943e-01 8.984387117698e-01 1.019816778741e+00 1.107665470712e+00 1.125724648263e+00 1.064968149746e+00 9.409031423319e-01 7.959102583567e-01 7.009118115130e-01 7.192463859055e-01 8.301437970366e-01 9.567466708769e-01 1.039405576993e+00 1.048592865580e+00 9.793100023039e-01 8.491654689480e-01 7.023085170507e-01 6.138648707194e-01 6.474785136528e-01 7.696633628686e-01 8.985780760599e-01 9.786280705187e-01 9.845323183466e-01 9.140034110457e-01 7.864445555654e-01 6.479207600315e-01 5.754005255953e-01 6.258234885870e-01 7.553236307045e-01 8.841437128820e-01 9.618100206073e-01 9.657382198176e-01 8.940329211903e-01 7.685911502976e-01 6.613365604543e-01 5.996234239718e-01 6.276263531349e-01 7.304789006784e-01 8.492829853110e-01 9.412429585260e-01 9.840687945174e-01 9.700257277694e-01 9.016261021625e-01 7.781481172993e-01 6.383961326866e-01 5.553676728449e-01 5.914426221765e-01 7.089175854976e-01 8.263161629608e-01 8.913607621425e-01 8.817957706895e-01 7.981634327746e-01 6.635045186398e-01 5.310268633657e-01 4.870633772420e-01 5.684954471322e-01 7.008795963853e-01 8.072569680592e-01 8.482505683454e-01 8.111164706747e-01 7.051541107557e-01 5.658443051543e-01 4.687377346940e-01 5.014414298159e-01 6.356922987090e-01 7.771495703094e-01 8.667811055265e-01 8.782402295099e-01 8.082589623315e-01 6.771705947364e-01 5.396986497343e-01 4.965787002637e-01 6.012021806594e-01 7.702366103533e-01 9.155513914475e-01 9.906474268445e-01 9.767980945175e-01 8.778452232301e-01 7.236915583327e-01 5.843179321042e-01 5.692167941202e-01 7.021055437456e-01 8.818215958094e-01 1.023366569310e+00 1.083713967771e+00 1.047953602879e+00 9.256368385968e-01 7.558499865356e-01 6.228422326552e-01 6.370402307479e-01 7.912698069274e-01 9.737287197454e-01 1.102858239983e+00 1.138119727947e+00 1.066749437725e+00 9.005971216208e-01 6.824400720898e-01 5.150073975382e-01 5.523693821689e-01 7.514957023936e-01 9.567275419995e-01 1.087020193384e+00 1.108174730644e+00 1.013524948583e+00 8.222111632420e-01 5.918633617917e-01 4.679261463165e-01 5.993516615903e-01 8.457202769371e-01 1.059163225710e+00 1.176111385582e+00 1.170272342742e+00 1.040605026011e+00 8.124668370850e-01 5.558626982660e-01 4.551893163720e-01 6.433531775990e-01 9.151303562964e-01 1.130064773542e+00 1.232599791266e+00 1.201708293958e+00 1.042516327362e+00 7.930979545853e-01 5.632250693097e-01 5.268921203222e-01 7.411574513528e-01 1.030961727335e+00 1.248566018368e+00 1.342678699881e+00 1.295597769451e+00 1.115119228467e+00 8.397823787101e-01 5.706870072527e-01 5.442602817131e-01 8.027147095642e-01 1.103412594938e+00 1.324069452860e+00 1.415141063171e+00 1.360189883934e+00 1.170037071789e+00 8.877775342278e-01 6.192583332256e-01 5.885629782213e-01 8.320514898495e-01 1.119581517128e+00 1.326485178144e+00 1.402731417522e+00 1.333589996864e+00 1.132795679908e+00 8.476014990755e-01 5.922816002512e-01 5.902199695622e-01 8.367047653116e-01 1.105963137599e+00 1.285884700350e+00 1.332463696974e+00 1.235543924112e+00 1.013516850894e+00 7.212054565682e-01 5.004124322698e-01 5.873078965345e-01 8.662227453909e-01 1.122573643246e+00 1.271704948381e+00 1.281208042650e+00 1.148941106539e+00 8.949845370630e-01 5.998662235222e-01 4.388555796689e-01 6.062642357099e-01 9.010963472826e-01 1.161358858288e+00 1.300674955010e+00 1.295789786166e+00 1.148579096126e+00 8.879790393579e-01 5.877908224089e-01 4.534064940459e-01 6.505322069785e-01 9.421058875848e-01 1.177182734636e+00 1.300054248047e+00 1.289453375272e+00 1.147878835336e+00 9.022786843488e-01 6.181018713898e-01 4.647851805724e-01 6.211874085608e-01 8.975078147646e-01 1.128681170343e+00 1.252599796915e+00 1.245448450198e+00 1.107916990079e+00 8.651720930941e-01 5.808936602809e-01 4.312101433235e-01 6.039377216845e-01 8.888454803126e-01 1.123465394208e+00 1.248096371534e+00 1.238487586876e+00 1.093061741343e+00 8.314801522159e-01 5.023582403633e-01 2.819636064195e-01 5.044783275353e-01 8.370376076263e-01 1.103201537349e+00 1.252927427279e+00 1.264474094294e+00 1.136440631233e+00 8.880615698027e-01 5.657125733010e-01 3.189704938021e-01 4.933271702019e-01 8.349341720568e-01 1.136476860635e+00 1.341248342231e+00 1.422914971680e+00 1.372614573648e+00 1.197767082683e+00 9.230993193559e-01 6.001922976930e-01 3.773381782743e-01 5.201179860112e-01 8.241119045080e-01 1.092720210294e+00 1.266240985624e+00 1.320043264361e+00 1.248379405020e+00 1.062413013554e+00 7.923468066572e-01 5.057889579259e-01 3.972877058643e-01 6.055222839520e-01 8.895732246821e-01 1.120355007692e+00 1.252126122458e+00 1.265490649013e+00 1.158332548804e+00 9.446902786133e-01 6.581756200533e-01 3.838843092493e-01 3.861138844850e-01 6.619479908626e-01 9.491228417138e-01 1.164038134512e+00 1.273665147964e+00 1.264066601708e+00 1.136330086668e+00 9.063658389066e-01 6.086794366114e-01 3.344653216729e-01 3.798977688873e-01 6.741040556304e-01 9.608371331009e-01 1.171793812365e+00 1.279179044988e+00 1.272166602456e+00 1.154329656957e+00 9.444100811718e-01 6.822109251107e-01 4.605389397089e-01 4.714350890234e-01 6.967638518597e-01 9.475139938540e-01 1.141686789411e+00 1.246916186198e+00 1.251737152050e+00 1.160268955954e+00 9.922348333741e-01 7.875079158352e-01 6.197971630784e-01 5.925085410598e-01 7.167383770776e-01 8.887507024183e-01 1.028430886250e+00 1.097493462346e+00 1.081929989279e+00 9.852229079210e-01 8.282499134344e-01 6.563504053827e-01 5.537763378324e-01 6.024900280429e-01 7.603786056999e-01 9.319556202491e-01 1.058918901427e+00 1.112834446860e+00 1.083762566131e+00 9.773235814048e-01 8.169360091328e-01 6.541189756389e-01 5.823283877408e-01 6.713191082195e-01 8.601660422385e-01 1.057656942475e+00 1.210094133052e+00 1.289772542826e+00 1.285533349487e+00 1.200476793782e+00 1.053016891266e+00 8.819744530825e-01 7.551356896468e-01 7.514130667697e-01 8.770453072750e-01 1.057737771270e+00 1.223908374830e+00 1.334794431957e+00 1.370735347824e+00 1.328243696830e+00 1.218918088212e+00 1.070930153334e+00 9.322796754857e-01 8.651613986399e-01 9.064780817532e-01 1.026789137536e+00 1.163803499522e+00 1.268008696584e+00 1.311533223263e+00 1.285096667590e+00 1.196284524342e+00 1.070108724435e+00 9.505879464652e-01 8.934720145589e-01 9.312749624709e-01 1.039394132998e+00 1.161938708860e+00 1.251211953049e+00 1.278720509787e+00 1.234064640040e+00 1.124221633507e+00 9.756963529916e-01 8.397961357580e-01 7.878985090681e-01 8.583025660950e-01 1.008005620212e+00 1.165937155201e+00 1.281002662228e+00 1.325179859737e+00 1.288865045331e+00 1.179379389402e+00 1.022921959517e+00 8.702378749616e-01 7.962645841985e-01 8.520434415407e-01 1.001654906138e+00 1.169890663466e+00 1.301523524541e+00 1.367080001442e+00 1.357017910343e+00 1.279183669733e+00 1.158922434594e+00 1.039615490021e+00 9.754590640004e-01 1.001121613449e+00 1.099539418428e+00 1.220353705203e+00 1.317740513945e+00 1.364775577876e+00 1.353570159163e+00 1.293378937002e+00 1.208885617589e+00 1.135675501634e+00 1.107403368701e+00 1.135439487635e+00 1.200408776620e+00 1.267827460317e+00 1.308072717169e+00 1.305915310349e+00 1.262711278253e+00 1.195706323284e+00 1.134278633145e+00 1.109003875305e+00 1.133190235971e+00 1.192356670988e+00 1.254698121400e+00 1.289396315223e+00 1.277578620037e+00 1.216371898615e+00 1.120739500578e+00 1.023912963423e+00 9.708479109654e-01 9.932115250698e-01 1.080607897876e+00 1.189939890499e+00 1.276854678041e+00 1.311763254175e+00 1.282792679038e+00 1.196099924391e+00 1.077059711852e+00 9.707217324212e-01 9.304538430031e-01 9.806251893960e-01 1.091042058984e+00 1.207333701200e+00 1.285916646362e+00 1.303483370184e+00 1.256856576083e+00 1.162850203363e+00 1.058704294017e+00 9.962548957277e-01 1.014952441403e+00 1.106352363326e+00 1.222350362605e+00 1.312712351828e+00 1.344305493443e+00 1.304377941971e+00 1.201376990627e+00 1.067388677763e+00 9.600618933044e-01 9.445586363169e-01 1.037199840038e+00 1.185697626249e+00 1.322168435711e+00 1.398022317592e+00 1.387799421059e+00 1.287612192471e+00 1.116696802425e+00 9.251888254091e-01 8.052134718688e-01 8.483535205204e-01 1.026552915300e+00 1.234447743965e+00 1.392829108936e+00 1.457822708724e+00 1.410854426925e+00 1.255382624095e+00 1.020388607883e+00 7.780309446863e-01 6.781467580459e-01 8.298156612483e-01 1.108124899584e+00 1.373252086268e+00 1.553522157926e+00 1.613382219033e+00 1.540466271552e+00 1.343795904261e+00 1.058434571464e+00 7.679161548329e-01 6.590462817968e-01 8.558198438747e-01 1.176876899391e+00 1.466488570907e+00 1.654386050079e+00 1.707625658965e+00 1.616847323766e+00 1.394660622047e+00 1.080145250980e+00 7.627585803629e-01 6.468760699340e-01 8.597449472389e-01 1.189352935780e+00 1.474228878984e+00 1.646047872728e+00 1.674576195003e+00 1.553904061106e+00 1.300931426846e+00 9.615694759807e-01 6.476264199246e-01 6.181323218391e-01 9.115201194220e-01 1.259971392506e+00 1.531967650508e+00 1.673034655775e+00 1.659818855524e+00 1.491829424510e+00 1.191996382401e+00 8.179898041022e-01 5.349048584292e-01 6.688492396967e-01 1.055323178009e+00 1.428963418948e+00 1.696271208949e+00 1.814503414554e+00 1.765867302706e+00 1.554047896978e+00 1.205507732119e+00 7.820734980078e-01 4.803104032332e-01 6.918196931663e-01 1.132596985185e+00 1.534377098632e+00 1.815773699092e+00 1.938825320302e+00 1.889024990336e+00 1.673272291360e+00 1.321568705315e+00 8.989411386546e-01 5.807516162829e-01 7.112299584260e-01 1.113823743406e+00 1.501358082445e+00 1.776925586689e+00 1.900252165878e+00 1.858317557666e+00 1.661498510467e+00 1.345905211019e+00 9.877584839069e-01 7.538318278874e-01 8.534016800912e-01 1.169934949572e+00 1.488564531407e+00 1.709163500221e+00 1.789365097194e+00 1.717766357051e+00 1.509053412472e+00 1.208210021007e+00 9.121082594195e-01 8.050333404532e-01 9.905315911533e-01 1.301696844817e+00 1.580161147070e+00 1.749443096377e+00 1.775505906756e+00 1.651849496037e+00 1.397699030467e+00 1.065992660124e+00 7.805370480396e-01 7.724865362086e-01 1.061055047619e+00 1.418910602591e+00 1.713135504107e+00 1.883878015088e+00 1.904845329453e+00 1.773982558357e+00 1.513320688496e+00 1.176703876225e+00 8.802852190701e-01 8.329114686481e-01 1.084588018233e+00 1.431544180859e+00 1.731590946427e+00 1.920140684294e+00 1.969975109790e+00 1.879281639959e+00 1.670134246630e+00 1.392842667048e+00 1.138286782021e+00 1.038281538723e+00 1.157691115022e+00 1.398055931023e+00 1.633498303081e+00 1.790043143871e+00 1.834615435110e+00 1.762842898295e+00 1.595270350577e+00 1.379175159725e+00 1.192463043712e+00 1.127349218312e+00 1.216031217149e+00 1.390235140450e+00 1.558117572936e+00 1.658272498364e+00 1.661672621477e+00 1.565817641763e+00 1.393120601361e+00 1.194253184126e+00 1.051687489229e+00 1.048784105011e+00 1.184770236938e+00 1.375455773026e+00 1.538723577316e+00 1.624740410730e+00 1.611186356695e+00 1.498580740556e+00 1.310307575212e+00 1.098165131272e+00 9.509996690354e-01 9.627114986470e-01 1.126397678944e+00 1.345198225097e+00 1.535394953508e+00 1.649494012369e+00 1.666665679843e+00 1.586973025338e+00 1.430558465552e+00 1.240176432648e+00 1.084577779546e+00 1.041777428418e+00 1.134394380937e+00 1.302569160331e+00 1.469284098611e+00 1.582737017852e+00 1.617776027574e+00 1.570895112847e+00 1.458133696090e+00 1.314927496272e+00 1.194012334441e+00 1.149511749811e+00 1.199510291101e+00 1.308526329354e+00 1.419766260700e+00 1.487910679791e+00 1.488466451295e+00 1.417580618811e+00 1.291828094447e+00 1.149642512774e+00 1.049198580433e+00 1.044438255630e+00 1.137425914651e+00 1.275277246988e+00 1.396972179205e+00 1.459779453479e+00 1.442089363651e+00 1.341908824295e+00 1.177720458320e+00 9.938853216145e-01 8.673688267726e-01 8.787322590219e-01 1.021890207557e+00 1.212039371575e+00 1.373371474439e+00 1.460805809121e+00 1.453050006173e+00 1.348257201484e+00 1.164213508673e+00 9.445310234774e-01 7.739519472415e-01 7.645632943422e-01 9.234542116170e-01 1.140195358028e+00 1.324315425391e+00 1.427653105847e+00 1.428901354117e+00 1.327130225025e+00 1.141865928987e+00 9.198427474219e-01 7.521231355402e-01 7.560055173564e-01 9.275813791405e-01 1.147545508648e+00 1.325883655243e+00 1.416077279697e+00 1.398611831314e+00 1.275199219129e+00 1.070121806669e+00 8.410161216320e-01 7.030668996323e-01 7.758879574315e-01 9.998136261343e-01 1.240465518999e+00 1.417561120347e+00 1.490932736025e+00 1.444651058142e+00 1.283010726651e+00 1.032820156105e+00 7.580005436979e-01 6.055062132118e-01 7.297158129105e-01 1.008191038282e+00 1.279305919553e+00 1.467660731982e+00 1.538129368678e+00 1.478407975391e+00 1.296004966552e+00 1.020921216604e+00 7.224421939090e-01 5.688601621041e-01 7.267164050266e-01 1.029168956334e+00 1.308610519575e+00 1.495063228673e+00 1.557533876087e+00 1.487942596960e+00 1.299166713396e+00 1.029798495002e+00 7.647944793241e-01 6.734470763860e-01 8.494897527993e-01 1.133636224960e+00 1.386415339785e+00 1.543235296949e+00 1.575907444685e+00 1.480288634637e+00 1.275061755970e+00 1.008231775648e+00 7.803733991702e-01 7.518882775536e-01 9.481341805353e-01 1.212113138704e+00 1.427829182352e+00 1.539523972155e+00 1.524223537803e+00 1.382970994443e+00 1.141156440860e+00 8.596741675874e-01 6.722273450829e-01 7.465689608675e-01 1.005484262477e+00 1.274447784423e+00 1.463125862155e+00 1.530307047184e+00 1.461838296468e+00 1.266099490632e+00 9.772481613858e-01 6.779339488211e-01 5.710279688894e-01 7.869939672687e-01 1.109472190358e+00 1.385824744277e+00 1.553126668897e+00 1.583293635634e+00 1.471248898369e+00 1.234419973288e+00 9.205331083318e-01 6.462259642845e-01 6.492334030840e-01 9.345143156458e-01 1.267277664267e+00 1.528489385366e+00 1.666666509934e+00 1.660337051221e+00 1.511180473726e+00 1.245570340044e+00 9.270898296203e-01 7.028682719875e-01 7.825826552526e-01 1.085522227615e+00 1.405079396865e+00 1.639253564799e+00 1.741681667007e+00 1.695047520968e+00 1.505646451157e+00 1.205309769735e+00 8.667255050026e-01 6.612833397473e-01 7.936101232467e-01 1.115193183464e+00 1.422679161769e+00 1.627701981897e+00 1.691644861724e+00 1.603281880095e+00 1.374917064172e+00 1.046076662472e+00 7.089322437610e-01 5.940183904797e-01 8.381177632358e-01 1.185047356370e+00 1.471891668049e+00 1.634207499619e+00 1.644181231044e+00 1.498288908943e+00 1.216585336193e+00 8.517281381806e-01 5.489861808000e-01 6.331360923724e-01 1.003875205417e+00 1.378084860264e+00 1.652589908971e+00 1.781958751187e+00 1.747029123883e+00 1.550638957055e+00 1.219007083605e+00 8.139456212273e-01 5.183008394777e-01 6.887220448823e-01 1.102378068372e+00 1.488364847065e+00 1.758675778649e+00 1.873631062877e+00 1.818429801359e+00 1.600218912221e+00 1.249809936441e+00 8.353309112983e-01 5.487941091267e-01 7.222536412944e-01 1.125589207982e+00 1.496741060996e+00 1.748556983134e+00 1.843407545444e+00 1.769398833575e+00 1.537225852783e+00 1.182272293322e+00 7.826529760941e-01 5.575367859445e-01 7.767017919083e-01 1.168702333865e+00 1.513562573103e+00 1.734839068643e+00 1.799520463275e+00 1.699500179821e+00 1.449154855923e+00 1.088377855127e+00 7.067277089174e-01 5.544242769653e-01 8.205278248750e-01 1.200322125676e+00 1.515323294838e+00 1.701186593065e+00 1.730291898889e+00 1.598391442561e+00 1.322937905246e+00 9.473828868829e-01 5.767156097501e-01 5.261556931871e-01 8.664892033311e-01 1.251991672041e+00 1.551419143470e+00 1.715330211085e+00 1.722920446996e+00 1.574826850117e+00 1.293377817261e+00 9.301114334476e-01 6.107064953731e-01 6.225360690322e-01 9.500146984285e-01 1.311099911185e+00 1.589045678994e+00 1.737194033841e+00 1.737808074363e+00 1.595453731557e+00 1.337977976010e+00 1.025851614348e+00 7.840696711069e-01 7.971890062722e-01 1.043868834541e+00 1.335286146850e+00 1.559425772487e+00 1.666041041930e+00 1.636795609299e+00 1.477308993746e+00 1.217758737297e+00 9.245493497246e-01 7.349705414269e-01 8.089499363461e-01 1.068699063079e+00 1.341937037169e+00 1.536776314337e+00 1.611131023197e+00 1.550249127394e+00 1.361056055049e+00 1.073364729361e+00 7.550377129319e-01 5.739598384131e-01 7.226035661462e-01 1.036398931362e+00 1.331869566492e+00 1.534312993973e+00 1.610600193778e+00 1.550265033220e+00 1.362436901630e+00 1.078357812648e+00 7.675067315510e-01 5.967029939520e-01 7.464399362874e-01 1.059951059893e+00 1.360259993907e+00 1.572941790133e+00 1.664684585471e+00 1.624676852840e+00 1.461519353438e+00 1.205392740773e+00 9.195849163172e-01 7.331317892122e-01 7.987684826333e-01 1.050986605723e+00 1.326829532555e+00 1.537032902038e+00 1.640648683640e+00 1.622941225549e+00 1.489707281548e+00 1.268259260962e+00 1.015096414667e+00 8.340217575335e-01 8.474977179801e-01 1.037092884569e+00 1.272510266326e+00 1.460765336187e+00 1.555423615465e+00 1.538755345464e+00 1.415250869079e+00 1.212733896942e+00 9.911222111484e-01 8.559708194261e-01 9.085809442367e-01 1.110208274923e+00 1.343030811096e+00 1.524436275799e+00 1.610923051716e+00 1.585365266103e+00 1.452709231660e+00 1.242455366528e+00 1.019299131698e+00 8.969289643459e-01 9.753806869842e-01 1.203630136127e+00 1.460117638324e+00 1.661959067329e+00 1.764692145113e+00 1.749839323255e+00 1.620877925721e+00 1.404923992609e+00 1.161276184807e+00 9.949550317124e-01 1.019275504377e+00 1.218843557311e+00 1.473561283561e+00 1.687520655670e+00 1.807876089975e+00 1.811585487677e+00 1.699391740149e+00 1.495955997365e+00 1.255747184473e+00 1.073075061533e+00 1.056356811005e+00 1.214323593692e+00 1.442759170119e+00 1.642472391856e+00 1.756017630932e+00 1.758386595721e+00 1.650561818696e+00 1.459287491956e+00 1.242644960507e+00 1.095353879270e+00 1.109580387484e+00 1.274019437137e+00 1.488801925593e+00 1.664739136737e+00 1.749946545905e+00 1.723004881762e+00 1.588743490473e+00 1.379879641094e+00 1.165092918525e+00 1.052462718087e+00 1.123847469219e+00 1.331058721582e+00 1.562230337441e+00 1.734892748032e+00 1.804511335643e+00 1.755569656185e+00 1.598455659055e+00 1.372641336503e+00 1.156439196702e+00 1.066061958834e+00 1.169988847063e+00 1.397166979948e+00 1.632779571359e+00 1.799890241648e+00 1.859765554395e+00 1.803088046817e+00 1.647807177992e+00 1.442513200079e+00 1.271314714196e+00 1.233020179047e+00 1.357214115476e+00 1.568354760369e+00 1.769268062068e+00 1.893966469531e+00 1.910136908625e+00 1.814671683168e+00 1.633512798106e+00 1.426048903083e+00 1.285992679918e+00 1.300491029001e+00 1.462165264766e+00 1.677966678190e+00 1.856391747768e+00 1.939996361859e+00 1.903163352972e+00 1.748661147992e+00 1.509066855712e+00 1.255457266996e+00 1.105172972648e+00 1.158857757478e+00 1.371120106879e+00 1.613555594321e+00 1.791103270664e+00 1.853220094053e+00 1.782167122629e+00 1.588761297724e+00 1.316192878584e+00 1.056176262874e+00 9.601394990088e-01 1.109475018955e+00 1.385274797008e+00 1.645316019702e+00 1.809233349181e+00 1.839767394149e+00 1.730384619052e+00 1.504447113567e+00 1.224731036816e+00 1.016920270637e+00 1.040421687431e+00 1.286810191478e+00 1.596619425059e+00 1.849077228481e+00 1.979927259700e+00 1.960945104971e+00 1.792803783808e+00 1.506939125918e+00 1.179880887140e+00 9.689204632274e-01 1.053902096260e+00 1.364651175958e+00 1.707179644684e+00 1.964750167196e+00 2.079199316180e+00 2.026370587081e+00 1.809432598894e+00 1.459942819641e+00 1.052526272219e+00 7.687335277722e-01 8.803119815555e-01 1.258128267858e+00 1.641620280709e+00 1.916259205720e+00 2.031538089398e+00 1.968918141192e+00 1.735690994597e+00 1.366376429659e+00 9.388598916296e-01 6.589269672822e-01 8.314816025019e-01 1.241935903256e+00 1.626120710761e+00 1.886130837554e+00 1.979922597173e+00 1.894874828214e+00 1.644274066962e+00 1.271292412261e+00 8.746495520699e-01 7.022747072310e-01 9.556198914350e-01 1.364542993048e+00 1.721938112739e+00 1.945593021564e+00 1.999186141498e+00 1.874577872105e+00 1.589885391503e+00 1.195583459213e+00 8.106045169475e-01 7.223243085794e-01 1.041137918323e+00 1.458978803010e+00 1.802450737402e+00 2.001301195034e+00 2.024394983728e+00 1.866997043215e+00 1.549023718075e+00 1.120037132501e+00 6.976369538805e-01 6.191344596061e-01 9.858750493228e-01 1.418281547712e+00 1.757334644782e+00 1.943668592171e+00 1.952129398789e+00 1.781920202817e+00 1.455414520799e+00 1.022882132584e+00 6.038190236317e-01 5.649110943509e-01 9.504263787166e-01 1.365727810556e+00 1.676551265968e+00 1.833456064727e+00 1.817528776228e+00 1.633579922773e+00 1.310931008644e+00 9.146940099119e-01 6.113917102627e-01 7.132645230395e-01 1.085851818690e+00 1.452083343687e+00 1.708781232966e+00 1.812977902755e+00 1.750579770163e+00 1.531919263312e+00 1.194764142398e+00 8.259317731320e-01 6.460739724379e-01 8.646927925718e-01 1.244802427022e+00 1.584322279244e+00 1.803150070876e+00 1.865556240835e+00 1.762122992765e+00 1.507430447261e+00 1.144579878528e+00 7.739078951070e-01 6.505550792993e-01 9.269953890368e-01 1.321277475910e+00 1.657126636110e+00 1.865335277722e+00 1.915341040348e+00 1.801543813327e+00 1.541858747810e+00 1.182686185507e+00 8.257972353421e-01 7.019566008767e-01 9.432210070285e-01 1.305600058658e+00 1.616025245654e+00 1.804235614701e+00 1.841096671909e+00 1.723616618493e+00 1.473299979323e+00 1.142451921683e+00 8.419301457499e-01 7.762300849124e-01 1.004598108203e+00 1.322200995465e+00 1.584389729001e+00 1.726962073945e+00 1.724227703491e+00 1.577286812849e+00 1.314198531546e+00 1.002497603674e+00 7.899071095871e-01 8.680664591405e-01 1.166946577193e+00 1.491860141415e+00 1.737195385702e+00 1.853270337141e+00 1.820880144280e+00 1.645822867931e+00 1.361446801447e+00 1.044213821832e+00 8.542066804822e-01 9.650845125872e-01 1.281525017390e+00 1.616918804973e+00 1.870314823722e+00 1.993560426625e+00 1.968561714274e+00 1.802054315533e+00 1.527432360098e+00 1.215514634097e+00 9.990730926985e-01 1.032018396933e+00 1.280065623830e+00 1.577117194310e+00 1.810725563654e+00 1.925450599009e+00 1.900095268073e+00 1.740020689399e+00 1.477619987085e+00 1.181704404999e+00 9.781418806913e-01 1.006867577120e+00 1.233182252711e+00 1.502018865217e+00 1.706474155912e+00 1.793510250583e+00 1.743673313254e+00 1.564089331361e+00 1.290592258127e+00 1.002804545872e+00 8.538474491872e-01 9.747074240461e-01 1.260096027842e+00 1.548248520493e+00 1.750037142394e+00 1.822842469047e+00 1.752906294819e+00 1.551644992798e+00 1.260394528504e+00 9.711507997837e-01 8.594876919529e-01 1.038293307495e+00 1.362463646601e+00 1.672770359982e+00 1.886920251509e+00 1.965191709012e+00 1.895046412624e+00 1.688170681241e+00 1.384352367577e+00 1.068388878459e+00 9.033084150175e-01 1.030401048772e+00 1.336153970325e+00 1.647289104942e+00 1.870100475511e+00 1.960314965303e+00 1.903284474134e+00 1.709182824932e+00 1.415126846480e+00 1.098469512488e+00 9.059835502802e-01 9.854137974965e-01 1.255642718810e+00 1.544001929243e+00 1.751127070292e+00 1.830673198941e+00 1.767455420572e+00 1.571502300156e+00 1.280025037486e+00 9.725092405038e-01 8.054821217086e-01 9.204175408774e-01 1.202427431985e+00 1.481290289682e+00 1.669110841682e+00 1.726116735738e+00 1.640910211342e+00 1.426073927296e+00 1.121490628633e+00 8.154887686710e-01 6.946468092707e-01 8.800858375366e-01 1.190804747272e+00 1.466883784739e+00 1.637174011424e+00 1.670663754689e+00 1.561445246877e+00 1.326743221598e+00 1.012941134690e+00 7.258909014715e-01 6.795330374682e-01 9.261986072585e-01 1.248904982012e+00 1.513500252646e+00 1.661823364770e+00 1.669222670468e+00 1.534424134011e+00 1.279217608521e+00 9.571251266677e-01 6.919172184981e-01 7.058297988071e-01 9.839459131373e-01 1.305557493421e+00 1.554955759706e+00 1.681586493315e+00 1.665082255981e+00 1.507689384082e+00 1.234449532702e+00 9.029535542324e-01 6.477435834382e-01 6.950759744690e-01 9.850431277274e-01 1.295627831383e+00 1.523283002616e+00 1.623903018601e+00 1.581587023995e+00 1.402490048706e+00 1.115748240296e+00 7.864674474491e-01 5.743637100910e-01 6.953059670782e-01 1.002877119963e+00 1.294850360098e+00 1.489668489623e+00 1.552957193191e+00 1.475653329673e+00 1.270920376238e+00 9.787729410678e-01 6.919310618542e-01 6.157686867616e-01 8.408984063681e-01 1.156185721376e+00 1.420830593030e+00 1.575083643554e+00 1.593304417600e+00 1.473294901732e+00 1.236548969763e+00 9.380258083395e-01 7.044634852401e-01 7.406257990896e-01 1.016861547557e+00 1.332546320520e+00 1.578113441958e+00 1.702967733159e+00 1.685714636800e+00 1.527171958664e+00 1.250434241196e+00 9.096083829480e-01 6.336182612111e-01 6.642320226335e-01 9.589291313420e-01 1.280095412362e+00 1.519414282896e+00 1.631437888367e+00 1.598814420589e+00 1.425318429885e+00 1.135375257960e+00 7.819914468928e-01 5.004321873206e-01 5.727958114090e-01 8.899698181454e-01 1.199863294828e+00 1.414987597636e+00 1.501149311797e+00 1.449087465377e+00 1.271089924930e+00 1.004964899743e+00 7.345277229234e-01 6.354657431456e-01 8.148334530537e-01 1.104154836384e+00 1.359830299017e+00 1.518243914359e+00 1.553000097805e+00 1.462704344202e+00 1.271069682118e+00 1.035649118402e+00 8.672805930820e-01 8.976596550524e-01 1.109531195757e+00 1.367812487321e+00 1.573464987103e+00 1.674504322745e+00 1.649210154256e+00 1.500248673694e+00 1.256041391494e+00 9.824179215455e-01 8.103530733520e-01 8.817612882866e-01 1.133139399588e+00 1.407069962980e+00 1.610134034662e+00 1.697143856570e+00 1.651310355700e+00 1.478555382869e+00 1.208721110597e+00 9.069544194557e-01 7.099712200219e-01 7.815107178228e-01 1.039799790075e+00 1.309429106367e+00 1.500953422613e+00 1.575870352782e+00 1.523868204636e+00 1.357853899701e+00 1.116838541540e+00 8.795078140668e-01 7.785595252394e-01 8.937455366778e-01 1.120620843918e+00 1.332209316687e+00 1.460342287210e+00 1.476123308532e+00 1.378227199567e+00 1.192563250687e+00 9.815956244409e-01 8.588630870566e-01 9.299694363282e-01 1.147961402575e+00 1.388749860729e+00 1.566664468727e+00 1.636087600591e+00 1.579115576332e+00 1.402290954750e+00 1.141216349590e+00 8.809288402439e-01 7.881434521305e-01 9.670050056594e-01 1.278321958380e+00 1.574612681193e+00 1.778974270451e+00 1.852894835068e+00 1.782685126082e+00 1.577029673834e+00 1.270527332698e+00 9.411342048398e-01 7.599231161194e-01 9.002895591202e-01 1.226292335450e+00 1.550411602630e+00 1.783042111522e+00 1.882946649193e+00 1.836102958610e+00 1.651231785167e+00 1.361942945627e+00 1.039076245533e+00 8.254445767469e-01 8.902865866809e-01 1.162140192510e+00 1.457581739502e+00 1.675510069678e+00 1.770325622059e+00 1.727251953300e+00 1.556036844982e+00 1.292854586673e+00 1.012922923435e+00 8.540527095090e-01 9.400850584891e-01 1.187760414127e+00 1.443977004716e+00 1.620317926345e+00 1.675577874834e+00 1.598053606929e+00 1.401620813862e+00 1.130935894994e+00 8.833979721773e-01 8.263427609862e-01 1.022064889968e+00 1.319779012122e+00 1.585507624872e+00 1.750227143430e+00 1.781102404828e+00 1.670347965437e+00 1.434090601599e+00 1.119528916990e+00 8.352648990725e-01 7.885392909399e-01 1.040077115860e+00 1.389997411216e+00 1.696000144750e+00 1.891005289416e+00 1.942964003593e+00 1.843244685396e+00 1.604901467865e+00 1.266064209213e+00 9.086053352222e-01 7.181664487794e-01 8.784536616898e-01 1.217775642067e+00 1.540654454835e+00 1.762304730529e+00 1.845294793142e+00 1.778114984666e+00 1.570697603252e+00 1.255678630174e+00 9.006281320236e-01 6.594037034467e-01 7.471849863724e-01 1.048954741906e+00 1.350323574663e+00 1.558259410580e+00 1.634040619463e+00 1.566165787412e+00 1.365236361956e+00 1.066697120524e+00 7.508706788068e-01 6.096064474952e-01 8.011998842924e-01 1.128900838218e+00 1.423631243736e+00 1.615036884398e+00 1.671420396294e+00 1.584302298165e+00 1.366373913100e+00 1.056018656546e+00 7.419153726312e-01 6.326659388713e-01 8.578748183481e-01 1.201674255287e+00 1.506145905635e+00 1.704968450941e+00 1.767695477355e+00 1.686226045522e+00 1.472588774407e+00 1.161695166297e+00 8.270282775264e-01 6.365402542265e-01 7.718922740261e-01 1.076784571367e+00 1.364252882695e+00 1.555642147805e+00 1.617869074038e+00 1.542816445676e+00 1.343488693189e+00 1.056695588783e+00 7.605048959348e-01 6.224078302779e-01 7.739781472037e-01 1.052580438489e+00 1.301184765590e+00 1.452113842522e+00 1.477517804785e+00 1.374140033262e+00 1.161973123183e+00 8.928126257462e-01 6.833995594271e-01 7.141931876584e-01 9.623851434697e-01 1.250201372116e+00 1.474774967993e+00 1.587860027037e+00 1.569461175616e+00 1.421876794540e+00 1.171709511707e+00 8.831916286794e-01 7.003197252307e-01 7.978223246685e-01 1.086394799586e+00 1.387406071525e+00 1.609093410279e+00 1.707777912087e+00 1.666243766334e+00 1.489081163481e+00 1.204684151757e+00 8.789553598469e-01 6.667584010878e-01 7.724795423502e-01 1.082953685017e+00 1.396897987555e+00 1.621950573554e+00 1.716397139146e+00 1.665075287643e+00 1.474679037180e+00 1.175710725688e+00 8.374083689241e-01 6.282375865936e-01 7.618717065676e-01 1.088529091760e+00 1.404066975501e+00 1.622573700152e+00 1.706168588147e+00 1.642803093824e+00 1.442586242529e+00 1.141013248525e+00 8.177783395359e-01 6.567485699090e-01 8.265518519051e-01 1.150997180173e+00 1.450023672745e+00 1.645981240989e+00 1.704547232065e+00 1.617326792198e+00 1.399669896879e+00 1.096837900667e+00 8.114138422263e-01 7.451918056053e-01 9.750876312354e-01 1.305288527781e+00 1.590163544347e+00 1.762615113211e+00 1.792483339137e+00 1.675065355750e+00 1.430995430036e+00 1.115289766388e+00 8.510591254440e-01 8.453187233434e-01 1.115755857630e+00 1.461145017936e+00 1.749229255933e+00 1.916769876297e+00 1.935135504597e+00 1.800824945267e+00 1.535380570883e+00 1.193505543429e+00 8.948846506353e-01 8.529949379218e-01 1.112504102966e+00 1.463722286055e+00 1.761582136839e+00 1.938722929242e+00 1.965322372025e+00 1.837233431477e+00 1.574416735925e+00 1.226443111318e+00 8.981505816178e-01 7.939646833170e-01 1.008725603435e+00 1.340019538967e+00 1.626868031581e+00 1.797431156338e+00 1.821083906443e+00 1.693273751111e+00 1.432802398531e+00 1.086570163332e+00 7.577053284444e-01 6.700776858569e-01 9.117082880297e-01 1.245009779146e+00 1.519179651023e+00 1.672712735636e+00 1.680652849724e+00 1.542335590785e+00 1.280548247512e+00 9.506035009534e-01 6.826362736252e-01 7.112456445669e-01 1.007883974672e+00 1.343398891644e+00 1.603973403778e+00 1.740184796011e+00 1.732431808935e+00 1.584333767940e+00 1.324310389461e+00 1.017558441147e+00 8.029762836306e-01 8.637099875712e-01 1.146275228405e+00 1.463909647348e+00 1.710378935129e+00 1.835248646870e+00 1.817825867473e+00 1.660439451965e+00 1.388819311766e+00 1.061161524815e+00 8.018198755833e-01 8.070220344551e-01 1.066679711106e+00 1.382347693097e+00 1.635314706013e+00 1.771632676844e+00 1.768965184756e+00 1.627294989347e+00 1.367517845294e+00 1.036513438765e+00 7.339740112689e-01 6.613015522018e-01 8.829727187906e-01 1.188543782321e+00 1.443289097176e+00 1.592260124408e+00 1.614319833032e+00 1.510416178565e+00 1.302027984692e+00 1.035690729048e+00 8.003543896616e-01 7.365569582818e-01 8.877905909914e-01 1.120956405897e+00 1.322471606353e+00 1.438569276272e+00 1.449421903085e+00 1.358609912027e+00 1.191904475793e+00 1.001537892722e+00 8.712059361455e-01 8.809969805659e-01 1.015671054949e+00 1.185159976364e+00 1.314839835414e+00 1.364318323794e+00 1.319644533665e+00 1.189082990146e+00 1.005085945179e+00 8.329774403112e-01 7.703906335918e-01 8.661967842141e-01 1.049158895825e+00 1.225542567060e+00 1.337467046820e+00 1.356485937742e+00 1.275714653992e+00 1.108025514932e+00 8.903832320417e-01 7.002338518229e-01 6.616260702749e-01 8.098265978402e-01 1.029648080633e+00 1.222288523939e+00 1.337532911221e+00 1.352983725416e+00 1.265544942826e+00 1.090183166846e+00 8.640440591048e-01 6.628543239890e-01 6.128937541001e-01 7.540378204278e-01 9.658372810992e-01 1.148925489521e+00 1.256116545266e+00 1.268628269253e+00 1.187243192805e+00 1.031332302378e+00 8.432596720435e-01 6.987317682811e-01 6.884593349025e-01 8.124768742261e-01 9.786144424701e-01 1.111722310589e+00 1.173706924430e+00 1.152158301445e+00 1.055601131234e+00 9.151395067111e-01 7.898914865370e-01 7.574499325975e-01 8.467525526746e-01 9.999820286983e-01 1.143159816592e+00 1.227938427170e+00 1.230728299311e+00 1.148591690933e+00 9.998403410527e-01 8.309474615919e-01 7.265941586042e-01 7.701875256276e-01 9.361461631348e-01 1.130079086353e+00 1.281488414708e+00 1.351428844769e+00 1.323192780853e+00 1.198995660994e+00 1.001406705306e+00 7.828712256255e-01 6.472662537795e-01 7.045717031412e-01 9.021561450254e-01 1.115567913369e+00 1.271159826232e+00 1.333816983858e+00 1.291896597397e+00 1.153845049494e+00 9.513502672134e-01 7.526000968592e-01 6.761810425102e-01 7.912544761008e-01 1.003593582721e+00 1.202528072381e+00 1.327540655302e+00 1.351018130542e+00 1.268589601784e+00 1.099426614018e+00 8.951755615362e-01 7.593934464535e-01 8.103949191558e-01 1.020548804595e+00 1.266167706077e+00 1.460459237119e+00 1.556627734694e+00 1.533801509440e+00 1.393055253781e+00 1.160085260111e+00 8.992749583324e-01 7.475777870324e-01 8.499731044338e-01 1.125726194733e+00 1.417294187480e+00 1.635977175312e+00 1.736916403201e+00 1.700920766296e+00 1.530297418722e+00 1.250457342355e+00 9.218955258158e-01 6.866015671870e-01 7.572048782192e-01 1.056720608067e+00 1.374946806599e+00 1.609937541937e+00 1.715485426382e+00 1.673111582319e+00 1.486277241378e+00 1.181305272635e+00 8.198479130115e-01 5.661988030756e-01 6.924029718269e-01 1.043250235973e+00 1.381942144205e+00 1.618760786779e+00 1.714110616241e+00 1.653587045335e+00 1.444613867605e+00 1.119279542573e+00 7.546266674524e-01 5.683028641201e-01 7.962320656579e-01 1.186233022875e+00 1.537578924114e+00 1.774556940814e+00 1.861606602747e+00 1.786885106644e+00 1.560545961210e+00 1.218216064084e+00 8.411130454337e-01 6.398640031012e-01 8.436202098388e-01 1.227133430807e+00 1.579084390038e+00 1.816594088033e+00 1.902054503251e+00 1.823206805722e+00 1.589874563050e+00 1.235734556080e+00 8.336468000775e-01 5.797158921945e-01 7.553977113991e-01 1.135870798248e+00 1.483819826664e+00 1.715212397007e+00 1.793984409724e+00 1.709217097201e+00 1.471241871625e+00 1.112812408502e+00 7.042204462433e-01 4.640907677239e-01 7.020800948813e-01 1.098766833258e+00 1.438557816270e+00 1.654251882299e+00 1.716323797428e+00 1.617366916503e+00 1.369814332233e+00 1.007404401086e+00 6.025907588304e-01 4.088654763727e-01 7.017874921444e-01 1.095681416573e+00 1.415979893406e+00 1.607964225691e+00 1.647076911587e+00 1.528861524201e+00 1.267580641413e+00 8.977210616852e-01 4.949470672776e-01 3.715379029495e-01 7.217340455141e-01 1.113099356141e+00 1.417494009624e+00 1.591110641504e+00 1.614044455497e+00 1.484972703615e+00 1.221057073383e+00 8.616176360035e-01 5.005519784774e-01 4.537711343291e-01 7.913090545153e-01 1.162650462557e+00 1.452223774848e+00 1.617358212760e+00 1.639827102178e+00 1.520177135444e+00 1.277758315218e+00 9.552398856591e-01 6.447483999103e-01 5.607824031800e-01 7.911882410652e-01 1.100607451947e+00 1.354092805757e+00 1.500299760548e+00 1.519347773674e+00 1.411693964591e+00 1.196692058865e+00 9.166130939549e-01 6.576116446153e-01 5.860295647832e-01 7.611425348129e-01 1.010821822067e+00 1.216158695662e+00 1.327905793924e+00 1.327784672366e+00 1.217514618695e+00 1.017137434455e+00 7.702298292469e-01 5.676604202477e-01 5.589930219899e-01 7.415167778180e-01 9.619575294225e-01 1.132161711481e+00 1.215372584049e+00 1.199704156579e+00 1.091411385751e+00 9.152059545210e-01 7.216980519891e-01 6.028627088938e-01 6.492460950085e-01 8.160325063628e-01 9.986990282961e-01 1.135072227632e+00 1.197279793057e+00 1.178518298153e+00 1.088994708064e+00 9.561510216072e-01 8.306110955500e-01
 4.006602210729e-01 3.735023780945e-01 3.461690626708e-01 3.313655216963e-01 3.374235828075e-01 3.609691975517e-01 3.897236154791e-01 4.110502912226e-01 4.169008163960e-01 4.050810781819e-01 3.794891005648e-01 3.498625552704e-01 3.300391701007e-01 3.313187042513e-01 3.535708749994e-01 3.853952448656e-01 4.130820476395e-01 4.267512410050e-01 4.219056756339e-01 3.992977072212e-01 3.646154631728e-01 3.279547020841e-01 3.017157624066e-01 2.947441432033e-01 3.053861801307e-01 3.229339937206e-01 3.358430308827e-01 3.369860512515e-01 3.246804812404e-01 3.025253043570e-01 2.786793115721e-01 2.638440617655e-01 2.768760904561e-01 3.101028858831e-01 3.343449325501e-01 3.565055615124e-01 3.715126286653e-01 3.699427171568e-01 3.502494579699e-01 3.274346675355e-01 3.085336448957e-01 3.088411526363e-01 3.344071764284e-01 3.761245418353e-01 4.184236734155e-01 4.485674801842e-01 4.596836256855e-01 4.513344889803e-01 4.296307308748e-01 4.066444687304e-01 3.969270809602e-01 4.091811986721e-01 4.393434322434e-01 4.742555261163e-01 5.006984843323e-01 5.108249397892e-01 5.039610750580e-01 4.867614421121e-01 4.716517655796e-01 4.715112589340e-01 4.912455003080e-01 5.235526696777e-01 5.543231949162e-01 5.706421169150e-01 5.657190128567e-01 5.410986920442e-01 5.074921660507e-01 4.832457884086e-01 4.858858059204e-01 5.182611449867e-01 5.651140221467e-01 6.050106089739e-01 6.210811367655e-01 6.053236154044e-01 5.602116480114e-01 5.005834179225e-01 4.546137079837e-01 4.536695190376e-01 5.059755556409e-01 5.730898644761e-01 6.386718763757e-01 6.727668007579e-01 6.618571982981e-01 6.071690829457e-01 5.267444929967e-01 4.595445182678e-01 4.562272142124e-01 5.281720634271e-01 6.320951508385e-01 7.214262163566e-01 7.675981786335e-01 7.584358145889e-01 6.969883613570e-01 6.038664691928e-01 5.226042829376e-01 5.117319065188e-01 5.887448800882e-01 7.065291655339e-01 8.118045129228e-01 8.720148061291e-01 8.733878058674e-01 8.186567080431e-01 7.279582723628e-01 6.411362045514e-01 6.101822893561e-01 6.591506929178e-01 7.553370710594e-01 8.477140903613e-01 9.008728530194e-01 8.995609209309e-01 8.472109496106e-01 7.661144043041e-01 6.969900206474e-01 6.849180076888e-01 7.418436724909e-01 8.333323625643e-01 9.135579189112e-01 9.510176458726e-01 9.331543934238e-01 8.661839869161e-01 7.769076819760e-01 7.404057062379e-01 7.513356862668e-01 8.265411463815e-01 9.340880723329e-01 1.012862131946e+00 1.054632156348e+00 1.017747269051e+00 9.136944968549e-01 7.793287166229e-01 6.831842308654e-01 6.986389642839e-01 8.195890107118e-01 9.701237141911e-01 1.085278109236e+00 1.129756702420e+00 1.092804099581e+00 9.861519161649e-01 8.468735229613e-01 7.416589583053e-01 7.426570290150e-01 8.504928619381e-01 9.938821184587e-01 1.106769350313e+00 1.152772293628e+00 1.121443630685e+00 1.025656240416e+00 9.028831361006e-01 8.144750953570e-01 8.185636811596e-01 9.120951466294e-01 1.035129395651e+00 1.129269239634e+00 1.161258344161e+00 1.122882983106e+00 1.029532139042e+00 9.208104584769e-01 8.553371512764e-01 8.782065271803e-01 9.754650978370e-01 1.090641929203e+00 1.172398613847e+00 1.192073915864e+00 1.144071872845e+00 1.045064158800e+00 9.345845085994e-01 8.751689143190e-01 9.005380007352e-01 1.001846990566e+00 1.129437268282e+00 1.234566660660e+00 1.288176996514e+00 1.265724066565e+00 1.150303583117e+00 9.727352434776e-01 8.034951159265e-01 7.466916982665e-01 8.449314502440e-01 1.014233374454e+00 1.158020169279e+00 1.222193816944e+00 1.187000392030e+00 1.060346331572e+00 8.795733235937e-01 7.220250660284e-01 6.951375655460e-01 8.196910370399e-01 9.961868466063e-01 1.135548962191e+00 1.192972426986e+00 1.155681929878e+00 1.037713506674e+00 8.825056487679e-01 7.679518242287e-01 7.760131649133e-01 8.994974126579e-01 1.052993118876e+00 1.164392119787e+00 1.196725027663e+00 1.142138899862e+00 1.019534315431e+00 8.778382129361e-01 7.957045745531e-01 8.357410550763e-01 9.695196766670e-01 1.116371328580e+00 1.214515337665e+00 1.233334580424e+00 1.168968551758e+00 1.043209588522e+00 9.065327396532e-01 8.345420059968e-01 8.825330560569e-01 1.006643522576e+00 1.156922383927e+00 1.258795108349e+00 1.277532362204e+00 1.208187122174e+00 1.070913848615e+00 9.131687211878e-01 8.092178053180e-01 8.218043751156e-01 9.297803847322e-01 1.054825317363e+00 1.134147177337e+00 1.136657759712e+00 1.058275219604e+00 9.199149255879e-01 7.710817778477e-01 6.898737095743e-01 7.321530732454e-01 8.572834570227e-01 9.837040943106e-01 1.056243302201e+00 1.050297385472e+00 9.655879376166e-01 8.252401714767e-01 6.810518940363e-01 6.144498658128e-01 6.749162309777e-01 8.081354050480e-01 9.329243079858e-01 1.000230714082e+00 9.901694827627e-01 9.056437751239e-01 7.725210413155e-01 6.456307005174e-01 6.047129442574e-01 6.835551422890e-01 8.205926033401e-01 9.417870249885e-01 1.003887597262e+00 9.893305403249e-01 9.008041274270e-01 7.679750651703e-01 6.665645366645e-01 6.204729415899e-01 6.698787726981e-01 7.820482616069e-01 8.993700021792e-01 9.834295602315e-01 1.015250808239e+00 9.891707515577e-01 9.097785355893e-01 7.793251761463e-01 6.453365028638e-01 5.811229469963e-01 6.335271678760e-01 7.525700238611e-01 8.614011476051e-01 9.130680262215e-01 8.886464840625e-01 7.913609453410e-01 6.471384907536e-01 5.136827312466e-01 4.809680744586e-01 5.742491650909e-01 7.093187498171e-01 8.119996612149e-01 8.466766606606e-01 8.035047357992e-01 6.943664555323e-01 5.574536656757e-01 4.697221222197e-01 5.101314492193e-01 6.417810998033e-01 7.746456655830e-01 8.540162406953e-01 8.562201746022e-01 7.801685719497e-01 6.484255592701e-01 5.185307344824e-01 4.898745781625e-01 6.007436583957e-01 7.641150177334e-01 8.987692660309e-01 9.630477201717e-01 9.415630408413e-01 8.411113583208e-01 6.948558286146e-01 5.752145440694e-01 5.805704438520e-01 7.141113848459e-01 8.800837019341e-01 1.003547479830e+00 1.046754300891e+00 9.981990815597e-01 8.703716395025e-01 7.058479537856e-01 5.924808002041e-01 6.294769433743e-01 7.874111929765e-01 9.582934754676e-01 1.070469699209e+00 1.089531525175e+00 1.006968591063e+00 8.384341573078e-01 6.320728269113e-01 4.982999292004e-01 5.672314639141e-01 7.634255628522e-01 9.493197834046e-01 1.056599793927e+00 1.056944276466e+00 9.477154730706e-01 7.520341760189e-01 5.350977402687e-01 4.542449276961e-01 6.134940411637e-01 8.507314948979e-01 1.041512145940e+00 1.132961228865e+00 1.104468762443e+00 9.595558581580e-01 7.291978024620e-01 4.976450815285e-01 4.662118144049e-01 6.843207544405e-01 9.429395973203e-01 1.131730609345e+00 1.205228056236e+00 1.147759615782e+00 9.690614684090e-01 7.208887122691e-01 5.103235669841e-01 5.277992623960e-01 7.746951133797e-01 1.051092125474e+00 1.244336255987e+00 1.312233028416e+00 1.241927047706e+00 1.045745273705e+00 7.684247165265e-01 5.279709336131e-01 5.634497481826e-01 8.372547606906e-01 1.121917312619e+00 1.316815779302e+00 1.380518012909e+00 1.301806460320e+00 1.096237347965e+00 8.134812315400e-01 5.757530488173e-01 6.058162003692e-01 8.653063436316e-01 1.136262023234e+00 1.315900273721e+00 1.362880599127e+00 1.267955860836e+00 1.049829887424e+00 7.631227020222e-01 5.425327461381e-01 6.076846509385e-01 8.720859013983e-01 1.125940133994e+00 1.278856251568e+00 1.295678377787e+00 1.171874303929e+00 9.309907393827e-01 6.368748866253e-01 4.620611361529e-01 6.172196433493e-01 9.060154713639e-01 1.145224918494e+00 1.267348595954e+00 1.247054771250e+00 1.087449829375e+00 8.231407625612e-01 5.303158420725e-01 4.280973101282e-01 6.517445878126e-01 9.527999626679e-01 1.190336308754e+00 1.302149587337e+00 1.268853450732e+00 1.097086618709e+00 8.215547231884e-01 5.307057455033e-01 4.639343870327e-01 7.025151292881e-01 9.904489034128e-01 1.206139159412e+00 1.303391305682e+00 1.266081745013e+00 1.101273114119e+00 8.416182184765e-01 5.659833710278e-01 4.733325133037e-01 6.771030299871e-01 9.535344384729e-01 1.167129814074e+00 1.266191592772e+00 1.232052502757e+00 1.069790536710e+00 8.098489812463e-01 5.286256823096e-01 4.367534417601e-01 6.568923216810e-01 9.431127139594e-01 1.161884754879e+00 1.262963977410e+00 1.226855460452e+00 1.055943563788e+00 7.740492924871e-01 4.385728962309e-01 2.857589836480e-01 5.657711441129e-01 8.950969509080e-01 1.143249366548e+00 1.267737511936e+00 1.250803786196e+00 1.094774457303e+00 8.228513988475e-01 4.918634587867e-01 3.045868029890e-01 5.570667899624e-01 9.034610115109e-01 1.190662083955e+00 1.372072990170e+00 1.425284272311e+00 1.344741411163e+00 1.141272365921e+00 8.438325465681e-01 5.149060153942e-01 3.599771786645e-01 5.896708292755e-01 9.063513284838e-01 1.163421155920e+00 1.314301626380e+00 1.339261520483e+00 1.236334297012e+00 1.020640074189e+00 7.280304074011e-01 4.446130576874e-01 4.172626988217e-01 6.803756334349e-01 9.704923464321e-01 1.188752189495e+00 1.297547332167e+00 1.281581764086e+00 1.142347271170e+00 8.978078028783e-01 5.879057564587e-01 3.293616936939e-01 4.366314326516e-01 7.492213328749e-01 1.037003979104e+00 1.237254866390e+00 1.322338548012e+00 1.281809111357e+00 1.120232723434e+00 8.574544952324e-01 5.346158662503e-01 2.841444432822e-01 4.464008688082e-01 7.720291018433e-01 1.058146598817e+00 1.253808509850e+00 1.335791775372e+00 1.296601993428e+00 1.143376863015e+00 8.993251674831e-01 6.129188539271e-01 4.115528767689e-01 5.126726761015e-01 7.844501224309e-01 1.044588288109e+00 1.230025108914e+00 1.315044875332e+00 1.292391315882e+00 1.170411610360e+00 9.741777392989e-01 7.526225463495e-01 5.975925635691e-01 6.186011925216e-01 7.820288546137e-01 9.673398400111e-01 1.102664526867e+00 1.156140814913e+00 1.118430216140e+00 9.977264169938e-01 8.211529388787e-01 6.448323366444e-01 5.672862095789e-01 6.542849208669e-01 8.314780504990e-01 1.003496494760e+00 1.118254271098e+00 1.151509452014e+00 1.097030711520e+00 9.648678178388e-01 7.851073281860e-01 6.223393569375e-01 5.854955318454e-01 7.183059371082e-01 9.277355552664e-01 1.125842413708e+00 1.265967398422e+00 1.325159206312e+00 1.296427459702e+00 1.187423274356e+00 1.022401989288e+00 8.489468323536e-01 7.452873547929e-01 7.823745182533e-01 9.355834874415e-01 1.121489475157e+00 1.277247739558e+00 1.368525455939e+00 1.380702085974e+00 1.315062535094e+00 1.188475946810e+00 1.035673594009e+00 9.117496872775e-01 8.780725887954e-01 9.522129010713e-01 1.087101516986e+00 1.220606198613e+00 1.309500308257e+00 1.331637738871e+00 1.282659126715e+00 1.175148185982e+00 1.039948204449e+00 9.275147856915e-01 8.946633221824e-01 9.605923809499e-01 1.085219587681e+00 1.209793163360e+00 1.290350144785e+00 1.302743612355e+00 1.240521609682e+00 1.114646355790e+00 9.565513074954e-01 8.240648267686e-01 7.914161770248e-01 8.842600153915e-01 1.045712350792e+00 1.203970036582e+00 1.311446165315e+00 1.343325621204e+00 1.292790429648e+00 1.170022667534e+00 1.004783716633e+00 8.529341285314e-01 7.932890999398e-01 8.686358101638e-01 1.030063687637e+00 1.200570251137e+00 1.327866616281e+00 1.385268577084e+00 1.365561770530e+00 1.278826201641e+00 1.152771764711e+00 1.033157086632e+00 9.749313509732e-01 1.008997910915e+00 1.112573504925e+00 1.233280222355e+00 1.326383416888e+00 1.366862084938e+00 1.348841924702e+00 1.283650784191e+00 1.197973503730e+00 1.128575516666e+00 1.107867367599e+00 1.143179338917e+00 1.211323286727e+00 1.276753730364e+00 1.310804666174e+00 1.300025787988e+00 1.247945485154e+00 1.174396790783e+00 1.111462704630e+00 1.091034781942e+00 1.124286741608e+00 1.192250012800e+00 1.259878074538e+00 1.295429701163e+00 1.280532892353e+00 1.213453790228e+00 1.110743497053e+00 1.007890273257e+00 9.526424039438e-01 9.777609576656e-01 1.070077543570e+00 1.183028890454e+00 1.270811226798e+00 1.303926284386e+00 1.271291662407e+00 1.180223318719e+00 1.057690327840e+00 9.508834564652e-01 9.145853233284e-01 9.708927557052e-01 1.085207864754e+00 1.201246844410e+00 1.275780019256e+00 1.286571626305e+00 1.231819970835e+00 1.130173201213e+00 1.021662733341e+00 9.614691106672e-01 9.890587381843e-01 1.090308690216e+00 1.211980191693e+00 1.302646971582e+00 1.329975542653e+00 1.282564793702e+00 1.170544508657e+00 1.028606525081e+00 9.190178017880e-01 9.111491251596e-01 1.016831222212e+00 1.175210334306e+00 1.315472115663e+00 1.389703009522e+00 1.373858021519e+00 1.265510670769e+00 1.085606276238e+00 8.873322157494e-01 7.695741175920e-01 8.267960949860e-01 1.017962124229e+00 1.230633504360e+00 1.386925240539e+00 1.445230604847e+00 1.388970021632e+00 1.223626019893e+00 9.810409150186e-01 7.399733334587e-01 6.623543236573e-01 8.405347968807e-01 1.127457803059e+00 1.388462894115e+00 1.557012534724e+00 1.600389362966e+00 1.508501103228e+00 1.292877850092e+00 9.926976537740e-01 7.041733933360e-01 6.428711240962e-01 8.907569511210e-01 1.228752083492e+00 1.515941828489e+00 1.690272318963e+00 1.722527737171e+00 1.605921168917e+00 1.355438611517e+00 1.013263901202e+00 6.801857975691e-01 6.053150146947e-01 8.812261483945e-01 1.237505229713e+00 1.526776921951e+00 1.689741310907e+00 1.700317321506e+00 1.555423453420e+00 1.274458875767e+00 9.063926793628e-01 5.772853266889e-01 5.983060882160e-01 9.430570221963e-01 1.310068270674e+00 1.582862446313e+00 1.713137848823e+00 1.680707958767e+00 1.487663737322e+00 1.159515276302e+00 7.582561859177e-01 4.798694034544e-01 6.878762347926e-01 1.110650963838e+00 1.493600118277e+00 1.755428462912e+00 1.857381938721e+00 1.784207571705e+00 1.542041930577e+00 1.159879903992e+00 7.038729047933e-01 4.200846673035e-01 7.328373004244e-01 1.210058462002e+00 1.619558969408e+00 1.892830581126e+00 1.995814977278e+00 1.916728734115e+00 1.665353155845e+00 1.275093638544e+00 8.178186626225e-01 5.152927158204e-01 7.522560377253e-01 1.204193115940e+00 1.605093605032e+00 1.874641561530e+00 1.977671548566e+00 1.904397867357e+00 1.668597412917e+00 1.310909069252e+00 9.180686776658e-01 6.979515993631e-01 8.777647248752e-01 1.248537222651e+00 1.588131212511e+00 1.807777604998e+00 1.870395253970e+00 1.768067160302e+00 1.519053411514e+00 1.173651251766e+00 8.445854315440e-01 7.641401967353e-01 1.020610552753e+00 1.379143479649e+00 1.678563449251e+00 1.848416321599e+00 1.858140893266e+00 1.703991746010e+00 1.408073061839e+00 1.027783796016e+00 7.074624033350e-01 7.433252521275e-01 1.102879902030e+00 1.502733311744e+00 1.815231527017e+00 1.985210767017e+00 1.988938605046e+00 1.826812411438e+00 1.523966381174e+00 1.139677881172e+00 8.104896480507e-01 8.021447044072e-01 1.127007651754e+00 1.520244808007e+00 1.841241140467e+00 2.030335915825e+00 2.063195312529e+00 1.940812111951e+00 1.689110437380e+00 1.365331870816e+00 1.077803165289e+00 9.933630112485e-01 1.172577288421e+00 1.466465080881e+00 1.732350009736e+00 1.897256050772e+00 1.930836345317e+00 1.831729448708e+00 1.624601902592e+00 1.364042092593e+00 1.144124893189e+00 1.082890188380e+00 1.212504320874e+00 1.431930769215e+00 1.630264741280e+00 1.742284390121e+00 1.739664118617e+00 1.622103601245e+00 1.415794382402e+00 1.179028155572e+00 1.012053989595e+00 1.021087123089e+00 1.195437282471e+00 1.422623023488e+00 1.608454370759e+00 1.700874758523e+00 1.678139494817e+00 1.542634822377e+00 1.321155091778e+00 1.072872722680e+00 9.056059919177e-01 9.369801197456e-01 1.142525414258e+00 1.395587535194e+00 1.604087586251e+00 1.720381857538e+00 1.725224138968e+00 1.621347749412e+00 1.433216217454e+00 1.211417796276e+00 1.039778634954e+00 1.013323681889e+00 1.144739516796e+00 1.346898761076e+00 1.530992955177e+00 1.644353541860e+00 1.663990582958e+00 1.589944442919e+00 1.443728643462e+00 1.269873077907e+00 1.135621510034e+00 1.108089490872e+00 1.197349620498e+00 1.344570471126e+00 1.478781073855e+00 1.551382497995e+00 1.539032407294e+00 1.440796968849e+00 1.278062103900e+00 1.098436830386e+00 9.779240629677e-01 9.883631330830e-01 1.121394723991e+00 1.298354470200e+00 1.445410575879e+00 1.517182201297e+00 1.492725626085e+00 1.371798841391e+00 1.175517591696e+00 9.538231953194e-01 8.005079830536e-01 8.225836173593e-01 1.002644222748e+00 1.226123091244e+00 1.407576182985e+00 1.501325145587e+00 1.487147712297e+00 1.364702878474e+00 1.153645652466e+00 9.011669934543e-01 7.057440179388e-01 7.102775348996e-01 9.087814276835e-01 1.156160368452e+00 1.355943781800e+00 1.461579010053e+00 1.453449852325e+00 1.332174422581e+00 1.118973887288e+00 8.641891961451e-01 6.747812972281e-01 7.010008673558e-01 9.169203061080e-01 1.168444884736e+00 1.362450559069e+00 1.454770247983e+00 1.427534203505e+00 1.283442926544e+00 1.047316345847e+00 7.788644278957e-01 6.144173642201e-01 7.148405492350e-01 9.830302741246e-01 1.254373600225e+00 1.448218253076e+00 1.526428744057e+00 1.474242709752e+00 1.296440327730e+00 1.019266254181e+00 7.051474130935e-01 5.203355370996e-01 6.742816055096e-01 9.923557971167e-01 1.288451222983e+00 1.489865391685e+00 1.563473551000e+00 1.497881793293e+00 1.300912750431e+00 1.001943737384e+00 6.686792806647e-01 4.915165032810e-01 6.859683569069e-01 1.023406205125e+00 1.322338758864e+00 1.517034549869e+00 1.578372021183e+00 1.499019278987e+00 1.292066120201e+00 9.958587031510e-01 6.980772341488e-01 6.007473719152e-01 8.166334041915e-01 1.134530044433e+00 1.406387684199e+00 1.570570459215e+00 1.600363603339e+00 1.492096755934e+00 1.264330933675e+00 9.646940935103e-01 7.006298419773e-01 6.743315673140e-01 9.133550847759e-01 1.213710252335e+00 1.452514867931e+00 1.575898227613e+00 1.561886961319e+00 1.411657427179e+00 1.149852634614e+00 8.354596513037e-01 6.102830303845e-01 6.902883208932e-01 9.828085866880e-01 1.280004555715e+00 1.488477518063e+00 1.567342229437e+00 1.502413917863e+00 1.301618621355e+00 9.976131655404e-01 6.688188595576e-01 5.289137956924e-01 7.545194931132e-01 1.098601681529e+00 1.392911865620e+00 1.573130243448e+00 1.610662497774e+00 1.499981937149e+00 1.258089726182e+00 9.318549721032e-01 6.373267540324e-01 6.307141053547e-01 9.290368665964e-01 1.276559459776e+00 1.549131719875e+00 1.694188984503e+00 1.689593069362e+00 1.536539230282e+00 1.261037428324e+00 9.264217828155e-01 6.847532037073e-01 7.688051245588e-01 1.090465975727e+00 1.426434599885e+00 1.672355427355e+00 1.781399873099e+00 1.735893900241e+00 1.541969507780e+00 1.231418580639e+00 8.769364650643e-01 6.548017165397e-01 7.904583526161e-01 1.127157922028e+00 1.448485120336e+00 1.663522122725e+00 1.732801441884e+00 1.644675896354e+00 1.411393953697e+00 1.072631144766e+00 7.207890836832e-01 5.936043119767e-01 8.443185085043e-01 1.203612840471e+00 1.500912996985e+00 1.669916686191e+00 1.681959621553e+00 1.533154908987e+00 1.243568846872e+00 8.659689810339e-01 5.472430096077e-01 6.323992228452e-01 1.017559421338e+00 1.404006733957e+00 1.686550598071e+00 1.818928027591e+00 1.781461055426e+00 1.576871748924e+00 1.231545726159e+00 8.077242105154e-01 4.978532555326e-01 6.938694721542e-01 1.132205223682e+00 1.533824249075e+00 1.812700474134e+00 1.929186011689e+00 1.868315271279e+00 1.637283889675e+00 1.267110497173e+00 8.260851844202e-01 5.187519018097e-01 7.240898135184e-01 1.159966705182e+00 1.552223986828e+00 1.816293073604e+00 1.914869314893e+00 1.836011184332e+00 1.590554605759e+00 1.214088657799e+00 7.845486802901e-01 5.345816299735e-01 7.784268126388e-01 1.200408507607e+00 1.566682098817e+00 1.800777624988e+00 1.869256842734e+00 1.763679325233e+00 1.498381459023e+00 1.113160663834e+00 6.971826083091e-01 5.254872117594e-01 8.260137095137e-01 1.238256639571e+00 1.575735745818e+00 1.774393337961e+00 1.806130937550e+00 1.666269627909e+00 1.372027472708e+00 9.660216810738e-01 5.511466090267e-01 4.936383373259e-01 8.824454904107e-01 1.304369459081e+00 1.628765896720e+00 1.806607650022e+00 1.816266891886e+00 1.657551005626e+00 1.351836558023e+00 9.481653194170e-01 5.693408052468e-01 5.715542485417e-01 9.522941066721e-01 1.357671156824e+00 1.667424223334e+00 1.834709807541e+00 1.840595659706e+00 1.688247549356e+00 1.403738794563e+00 1.044479289463e+00 7.380287116900e-01 7.266114989477e-01 1.013636751952e+00 1.352715584393e+00 1.615156476120e+00 1.747434972114e+00 1.729059996720e+00 1.563375196341e+00 1.277209291598e+00 9.305756625686e-01 6.628759195354e-01 7.110655808557e-01 1.011662585014e+00 1.332357191749e+00 1.566399850385e+00 1.668288886169e+00 1.620915656239e+00 1.428659149574e+00 1.117146013787e+00 7.436843799161e-01 4.728942757811e-01 6.214259521541e-01 9.888764742261e-01 1.330903549261e+00 1.569172829876e+00 1.669384277814e+00 1.619211687310e+00 1.425454657180e+00 1.115482803757e+00 7.496261331925e-01 4.985647051040e-01 6.549623973410e-01 1.020965149711e+00 1.365925797040e+00 1.611861793721e+00 1.724318039267e+00 1.690790491433e+00 1.517882440796e+00 1.232879399475e+00 8.941482238569e-01 6.383060480422e-01 6.949396227781e-01 9.948817184206e-01 1.316241651337e+00 1.559261086849e+00 1.681585390400e+00 1.667381512698e+00 1.521346445986e+00 1.269543953822e+00 9.679949202297e-01 7.341305046870e-01 7.459232438661e-01 9.838002805889e-01 1.265941850400e+00 1.485838286701e+00 1.595646553380e+00 1.577202177098e+00 1.434548561304e+00 1.195288921459e+00 9.221673028397e-01 7.451542339619e-01 8.169109796740e-01 1.073857090619e+00 1.354027085869e+00 1.565462647968e+00 1.663835064055e+00 1.631833579089e+00 1.474251616942e+00 1.220720040868e+00 9.402089937326e-01 7.770533184740e-01 8.835135556921e-01 1.172296173365e+00 1.478166295339e+00 1.710423159655e+00 1.824306153936e+00 1.801648946048e+00 1.646453128769e+00 1.387014436102e+00 1.087495303089e+00 8.778376980971e-01 9.220887671747e-01 1.183704921823e+00 1.491924230619e+00 1.738599392051e+00 1.870518062794e+00 1.865479091923e+00 1.725360176706e+00 1.476773454740e+00 1.179876815772e+00 9.517472689103e-01 9.487625169743e-01 1.170161575317e+00 1.458204173141e+00 1.695932019119e+00 1.824591420248e+00 1.820101478932e+00 1.684705559232e+00 1.447332511559e+00 1.172754372792e+00 9.808659403595e-01 1.007667370661e+00 1.229302068299e+00 1.500126932347e+00 1.713897242117e+00 1.815878863884e+00 1.784590956040e+00 1.625539408785e+00 1.373194395013e+00 1.103619396142e+00 9.543514844306e-01 1.046474675722e+00 1.306853059034e+00 1.585882991489e+00 1.789557556739e+00 1.870967372635e+00 1.814120717287e+00 1.629760534316e+00 1.359332718843e+00 1.090698415922e+00 9.743633948743e-01 1.110246545609e+00 1.392780984086e+00 1.674677311969e+00 1.870308591362e+00 1.938881060797e+00 1.870403329260e+00 1.683169617729e+00 1.428917619085e+00 1.205482701258e+00 1.146582631728e+00 1.301185083259e+00 1.564377363017e+00 1.812142717158e+00 1.968324345300e+00 1.996765887800e+00 1.892406455067e+00 1.680417370052e+00 1.422714179801e+00 1.228609241927e+00 1.221971395516e+00 1.409781780882e+00 1.672258066043e+00 1.895608885827e+00 2.012687451911e+00 1.993293035420e+00 1.837347385129e+00 1.575268142291e+00 1.277515922780e+00 1.073601422231e+00 1.104816201194e+00 1.339478116138e+00 1.621184447743e+00 1.836496113025e+00 1.927128762164e+00 1.871195192691e+00 1.676488677016e+00 1.383083608714e+00 1.080067438026e+00 9.335696068240e-01 1.070952968667e+00 1.371433434335e+00 1.665606009642e+00 1.860581364114e+00 1.913356001387e+00 1.813583938506e+00 1.581224521521e+00 1.275023130377e+00 1.019903329792e+00 1.004439100975e+00 1.255153074256e+00 1.593332830346e+00 1.878638870280e+00 2.038515871199e+00 2.040249236489e+00 1.881278656523e+00 1.589925073953e+00 1.238277274223e+00 9.814605804778e-01 1.031711907666e+00 1.349109316154e+00 1.717747667570e+00 2.004856509896e+00 2.145433936077e+00 2.111454039191e+00 1.903399785755e+00 1.550468603621e+00 1.123005204771e+00 7.928549208222e-01 8.629220383258e-01 1.247787974641e+00 1.655822176811e+00 1.956826357461e+00 2.094551977525e+00 2.047150395411e+00 1.819639523965e+00 1.444538701677e+00 9.956571853361e-01 6.686909747022e-01 8.115651663734e-01 1.237981711636e+00 1.647873675469e+00 1.932327854518e+00 2.044999584905e+00 1.970368142578e+00 1.719290446059e+00 1.331911710168e+00 9.000303698178e-01 6.723557694574e-01 9.206613601464e-01 1.358301563424e+00 1.747144092218e+00 1.998398056358e+00 2.072595286615e+00 1.959031330480e+00 1.673195800203e+00 1.261298968093e+00 8.307810059052e-01 6.753692111894e-01 9.927646619008e-01 1.440493033817e+00 1.816602924187e+00 2.044870966495e+00 2.091177550557e+00 1.948441151535e+00 1.634430005145e+00 1.195302734504e+00 7.362349767415e-01 5.854134983011e-01 9.447347186895e-01 1.400695935376e+00 1.767003832666e+00 1.978543370998e+00 2.007149207389e+00 1.849724236160e+00 1.526625937928e+00 1.084966738591e+00 6.315536107245e-01 5.280882544844e-01 9.153890131661e-01 1.353194735952e+00 1.687939014965e+00 1.866079006817e+00 1.866087242310e+00 1.690456143751e+00 1.365860879707e+00 9.519060172640e-01 6.005899174644e-01 6.635849968337e-01 1.050590800996e+00 1.441024416227e+00 1.721529308639e+00 1.846153119350e+00 1.798473876600e+00 1.586423229866e+00 1.244300243903e+00 8.503735986455e-01 6.147196116524e-01 8.105813909780e-01 1.206510189415e+00 1.568754822907e+00 1.810239179528e+00 1.892471008274e+00 1.803784242542e+00 1.556371340763e+00 1.189481555029e+00 7.928866326240e-01 6.123528096562e-01 8.701676382917e-01 1.277062727552e+00 1.631175098347e+00 1.857831218512e+00 1.924069916825e+00 1.822253639134e+00 1.568073696465e+00 1.204340484008e+00 8.244867471163e-01 6.579721247047e-01 8.879488201348e-01 1.261155848588e+00 1.585405396256e+00 1.786503611381e+00 1.833573426437e+00 1.722064274273e+00 1.471672200937e+00 1.132000157527e+00 8.108088082104e-01 7.274504174686e-01 9.650163903489e-01 1.298669690656e+00 1.574768931201e+00 1.727826645447e+00 1.731179184539e+00 1.584571261472e+00 1.313933700550e+00 9.832785868475e-01 7.415258155072e-01 8.127422430904e-01 1.129729988464e+00 1.474238562851e+00 1.735929089582e+00 1.864262790334e+00 1.839032942886e+00 1.664516990592e+00 1.371546149752e+00 1.032008123722e+00 8.064833405920e-01 9.027664638929e-01 1.231551550301e+00 1.583746508692e+00 1.852040885178e+00 1.986645233858e+00 1.968260117663e+00 1.802262271867e+00 1.520228972292e+00 1.190706167546e+00 9.492927097329e-01 9.727729670376e-01 1.233782066643e+00 1.548043122485e+00 1.796081751227e+00 1.920860556307e+00 1.900205602225e+00 1.738400723778e+00 1.466559595710e+00 1.152567559848e+00 9.282346323923e-01 9.561763370564e-01 1.202339193665e+00 1.492902843496e+00 1.714871811488e+00 1.813878677804e+00 1.769452536751e+00 1.587358990195e+00 1.301370515580e+00 9.885246637430e-01 8.095244891941e-01 9.277546015472e-01 1.233078326407e+00 1.543662388198e+00 1.764687627887e+00 1.851498236343e+00 1.788546968251e+00 1.585094893789e+00 1.279150247223e+00 9.578609449475e-01 8.066317186447e-01 9.807848378283e-01 1.325843510308e+00 1.660547551244e+00 1.896430370707e+00 1.991182336374e+00 1.929987851282e+00 1.721974018929e+00 1.403296098118e+00 1.053565087379e+00 8.425825858897e-01 9.592162267178e-01 1.289496631272e+00 1.631218141956e+00 1.882007595942e+00 1.994544284297e+00 1.951695813020e+00 1.760821731148e+00 1.455176764253e+00 1.106104686331e+00 8.610968450614e-01 9.129315533364e-01 1.200486070488e+00 1.520438156057e+00 1.759774721968e+00 1.867357435316e+00 1.824723385861e+00 1.638539976300e+00 1.341414981626e+00 1.004475633747e+00 7.791757923111e-01 8.557384365697e-01 1.147299976481e+00 1.453714659764e+00 1.672658531142e+00 1.758589333870e+00 1.696137226870e+00 1.493993006583e+00 1.186645834901e+00 8.512025531310e-01 6.662631210255e-01 8.178839023181e-01 1.141480900620e+00 1.445304729991e+00 1.646612546731e+00 1.709172648653e+00 1.623033413117e+00 1.401261670310e+00 1.084035687495e+00 7.630267013670e-01 6.492471855249e-01 8.715005348799e-01 1.210742954820e+00 1.504891811645e+00 1.686077951273e+00 1.724502336429e+00 1.614640950989e+00 1.373824420110e+00 1.048453390734e+00 7.444296869136e-01 6.843457648123e-01 9.368152873816e-01 1.274133574361e+00 1.554004904045e+00 1.715574552988e+00 1.732646269121e+00 1.602694836033e+00 1.345796189875e+00 1.011170300507e+00 7.103324398997e-01 6.711894805072e-01 9.325877957835e-01 1.259425325085e+00 1.519590128624e+00 1.658019789275e+00 1.652500518218e+00 1.503987985804e+00 1.235990144788e+00 9.028418791324e-01 6.316531966562e-01 6.577321532014e-01 9.427381847254e-01 1.254051757814e+00 1.483869213081e+00 1.587627284073e+00 1.549782155379e+00 1.377635307605e+00 1.103477186452e+00 8.010048703245e-01 6.388252854882e-01 7.854773288043e-01 1.090609997480e+00 1.378298957829e+00 1.570422097830e+00 1.632578242840e+00 1.556078519245e+00 1.355795699147e+00 1.075986937946e+00 8.144739595179e-01 7.523430738555e-01 9.585931165101e-01 1.262833651656e+00 1.528123650498e+00 1.688794366522e+00 1.715109152546e+00 1.601563962929e+00 1.365229797692e+00 1.051120060939e+00 7.583327168238e-01 6.852744405228e-01 9.033607100456e-01 1.210433729303e+00 1.466604961431e+00 1.611242936507e+00 1.618866215013e+00 1.487099957011e+00 1.234604438686e+00 9.058504936141e-01 6.026238259937e-01 5.593600290652e-01 8.172228894747e-01 1.125986958965e+00 1.364428422261e+00 1.486336042968e+00 1.475494254246e+00 1.337903942668e+00 1.103332503343e+00 8.378863130817e-01 6.788851730888e-01 7.724825126956e-01 1.028776090112e+00 1.289682591949e+00 1.474251663040e+00 1.546942623452e+00 1.499394287818e+00 1.347562392986e+00 1.136576733401e+00 9.532786807591e-01 9.170450460389e-01 1.063960897356e+00 1.294611972510e+00 1.503380849033e+00 1.628082439127e+00 1.639555470969e+00 1.534015386177e+00 1.332505640018e+00 1.087787169693e+00 9.010911223488e-01 9.003272419776e-01 1.086914757117e+00 1.333531850263e+00 1.537664365464e+00 1.644838403481e+00 1.631660467510e+00 1.498341197925e+00 1.268363692007e+00 9.957101640422e-01 7.875155141110e-01 7.891349178661e-01 9.896002187005e-01 1.238331522918e+00 1.434077211055e+00 1.529580730931e+00 1.508514799574e+00 1.378039524317e+00 1.169675892929e+00 9.478861780684e-01 8.208392416525e-01 8.788757360321e-01 1.066843443663e+00 1.267423201528e+00 1.405313835540e+00 1.445416905781e+00 1.381036908581e+00 1.231577014330e+00 1.047828018896e+00 9.203554631338e-01 9.446430496268e-01 1.112404678001e+00 1.325220638935e+00 1.497369746054e+00 1.578913834361e+00 1.547990004262e+00 1.407135914278e+00 1.186413184418e+00 9.571196647119e-01 8.502416472642e-01 9.677038821137e-01 1.227853120408e+00 1.497642423939e+00 1.695623216032e+00 1.779187020334e+00 1.731438887507e+00 1.557949319770e+00 1.289560064885e+00 9.960551111607e-01 8.191617576531e-01 9.095653356490e-01 1.187261597682e+00 1.485073418281e+00 1.708985716087e+00 1.813822866671e+00 1.782604678427e+00 1.621138501321e+00 1.359560123923e+00 1.062692200782e+00 8.568453972249e-01 8.943512094408e-01 1.134107663132e+00 1.412055217900e+00 1.625784241987e+00 1.726846666694e+00 1.697885715736e+00 1.545834077678e+00 1.303047917984e+00 1.037677845061e+00 8.729553511070e-01 9.300004170433e-01 1.153110086529e+00 1.399188050990e+00 1.577333358619e+00 1.643550640730e+00 1.583700406764e+00 1.408899293523e+00 1.159472357592e+00 9.223338880383e-01 8.455282708714e-01 1.004436014549e+00 1.278325734146e+00 1.535334109055e+00 1.702848907943e+00 1.745459946651e+00 1.653268292688e+00 1.440224038604e+00 1.150369562049e+00 8.824966645163e-01 8.178812236937e-01 1.030780100235e+00 1.355873851190e+00 1.651375459005e+00 1.846375408535e+00 1.906424033888e+00 1.821094082356e+00 1.601872642047e+00 1.285431891040e+00 9.505170194377e-01 7.652309445876e-01 8.968606273886e-01 1.211164252483e+00 1.522271264979e+00 1.741462570583e+00 1.828586893900e+00 1.770284681163e+00 1.575021196232e+00 1.274274132953e+00 9.341988134018e-01 6.998582364034e-01 7.695079612383e-01 1.053831625012e+00 1.348899684444e+00 1.557720547469e+00 1.638820518673e+00 1.578841382765e+00 1.386841543563e+00 1.096661016257e+00 7.849809830052e-01 6.308915323602e-01 7.994124130889e-01 1.118499474701e+00 1.414348422078e+00 1.611930472627e+00 1.677256397318e+00 1.600270544946e+00 1.392313466652e+00 1.090282870532e+00 7.788664173100e-01 6.534066211696e-01 8.561612991719e-01 1.193102610755e+00 1.499868177813e+00 1.705435807252e+00 1.776979920756e+00 1.704828284669e+00 1.499793412815e+00 1.195894209150e+00 8.651736450840e-01 6.685205132916e-01 7.875085384758e-01 1.087141298223e+00 1.378608369617e+00 1.578094282838e+00 1.649679524488e+00 1.583330662867e+00 1.390535189020e+00 1.106567848577e+00 8.062738052313e-01 6.491669004591e-01 7.804778323957e-01 1.057514172448e+00 1.314986450254e+00 1.478795313582e+00 1.517767702789e+00 1.426317729883e+00 1.222196269251e+00 9.535432979588e-01 7.274656706938e-01 7.223417841601e-01 9.517209029084e-01 1.241449348297e+00 1.477635058189e+00 1.606359236850e+00 1.604371138406e+00 1.471450319485e+00 1.231593409058e+00 9.442441890807e-01 7.410383053509e-01 8.016782959930e-01 1.075088523520e+00 1.380426790395e+00 1.615893160510e+00 1.732691628021e+00 1.710423608760e+00 1.551191042234e+00 1.280892031658e+00 9.605608022268e-01 7.278439456867e-01 7.846445406631e-01 1.072134402272e+00 1.387953456308e+00 1.626778927206e+00 1.740698578364e+00 1.710931100049e+00 1.541477266099e+00 1.260316047508e+00 9.315300123843e-01 7.012201960329e-01 7.770730995569e-01 1.075990910421e+00 1.391140655501e+00 1.622249090770e+00 1.724725635329e+00 1.682563487686e+00 1.502803134075e+00 1.217798170258e+00 9.003066527086e-01 7.114260246689e-01 8.306355673107e-01 1.135700767748e+00 1.438523301298e+00 1.649617970182e+00 1.728745842499e+00 1.663469540112e+00 1.465441233105e+00 1.174881642697e+00 8.821078158091e-01 7.690639303736e-01 9.534495858619e-01 1.273070323297e+00 1.567971449353e+00 1.761025809952e+00 1.816659853273e+00 1.725999589264e+00 1.505276058395e+00 1.202456302021e+00 9.230257865954e-01 8.571275489187e-01 1.078398962133e+00 1.412264345434e+00 1.710992058816e+00 1.901388959355e+00 1.949173668472e+00 1.846377296515e+00 1.609839410771e+00 1.286971560688e+00 9.789931418086e-01 8.740660681172e-01 1.071633276986e+00 1.402789094108e+00 1.706969078848e+00 1.905226049143e+00 1.961388345918e+00 1.866519675685e+00 1.635822138409e+00 1.312210051546e+00 9.845065559712e-01 8.259524405045e-01 9.711964688077e-01 1.274844876783e+00 1.563253221145e+00 1.751684425500e+00 1.802756582786e+00 1.707082117080e+00 1.478923166804e+00 1.159179339949e+00 8.354183471057e-01 6.945224005376e-01 8.713225681287e-01 1.182883682440e+00 1.461257328928e+00 1.633510735457e+00 1.668826098829e+00 1.561991204635e+00 1.330975354403e+00 1.023340537516e+00 7.463687955142e-01 7.072055730463e-01 9.524473972022e-01 1.276100364971e+00 1.546817928212e+00 1.706517955544e+00 1.730492868270e+00 1.617672179120e+00 1.390685716233e+00 1.103946544433e+00 8.695923737174e-01 8.568332167919e-01 1.082076313727e+00 1.381348259746e+00 1.634523429281e+00 1.782114242164e+00 1.797793240615e+00 1.679020397759e+00 1.445998817721e+00 1.147643521802e+00 8.836941954892e-01 8.204603638819e-01 1.010870575882e+00 1.297708214357e+00 1.549678505361e+00 1.702552815112e+00 1.727883399626e+00 1.620717494009e+00 1.396847632198e+00 1.096023801023e+00 8.003251789397e-01 6.751913920966e-01 8.313794725648e-01 1.111637483259e+00 1.367595009274e+00 1.533681923901e+00 1.582865385828e+00 1.511096535727e+00 1.334191882470e+00 1.090296577843e+00 8.517710906044e-01 7.399072721802e-01 8.348507536786e-01 1.045003671271e+00 1.250598635190e+00 1.387965730646e+00 1.430770832470e+00 1.376689091338e+00 1.244070073758e+00 1.073342049629e+00 9.299990530349e-01 8.883246639569e-01 9.673527829971e-01 1.106438961924e+00 1.232475074749e+00 1.299109485115e+00 1.286556152157e+00 1.197130595230e+00 1.054922674285e+00 9.090425793195e-01 8.310304420370e-01 8.714156443009e-01 1.000526802040e+00 1.145440178987e+00 1.248655228543e+00 1.278326354445e+00 1.224071351278e+00 1.094987721001e+00 9.222835829565e-01 7.679157851904e-01 7.211188051495e-01 8.190667864148e-01 9.923869399791e-01 1.157542541966e+00 1.263830790601e+00 1.286689427199e+00 1.220770482552e+00 1.078433450393e+00 8.927115221402e-01 7.268091694680e-01 6.734497587471e-01 7.701222500576e-01 9.405877865097e-01 1.099917211690e+00 1.200440194714e+00 1.221522416916e+00 1.161958198429e+00 1.038341539276e+00 8.872807116960e-01 7.686606627820e-01 7.475795425560e-01 8.316447409380e-01 9.604718534536e-01 1.071485254204e+00 1.128189156213e+00 1.117602480009e+00 1.046937082568e+00 9.437514468207e-01 8.559142246453e-01 8.371845525409e-01 9.048608504957e-01 1.021025374568e+00 1.130983372289e+00 1.194181444791e+00 1.189918437824e+00 1.116834140560e+00 9.942586406405e-01 8.668863059551e-01 8.034991232407e-01 8.551434779124e-01 9.958255875671e-01 1.155746467334e+00 1.277599097796e+00 1.327324323735e+00 1.290684556467e+00 1.171911648379e+00 9.959161635995e-01 8.166844381860e-01 7.248606331890e-01 7.897312651913e-01 9.613397367766e-01 1.143964000289e+00 1.274536725929e+00 1.321176062287e+00 1.274217104399e+00 1.144126006710e+00 9.648340474036e-01 8.035773784921e-01 7.571506201308e-01 8.640874091684e-01 1.047564387412e+00 1.217495777350e+00 1.319862714070e+00 1.329728900389e+00 1.245185757996e+00 1.088497108424e+00 9.146220470061e-01 8.203861728625e-01 8.905005513062e-01 1.086680346855e+00 1.306569188842e+00 1.475107105737e+00 1.549982046583e+00 1.513205223286e+00 1.368832235170e+00 1.146862688072e+00 9.180473749876e-01 8.144419641021e-01 9.373266831851e-01 1.199695976200e+00 1.468670221380e+00 1.664916881834e+00 1.746825347238e+00 1.697425076669e+00 1.521347140218e+00 1.247354655597e+00 9.419597461657e-01 7.488218405997e-01 8.370736909143e-01 1.119627818999e+00 1.416133527644e+00 1.631755841651e+00 1.721811477484e+00 1.669165512779e+00 1.479049388355e+00 1.180731376827e+00 8.423477520683e-01 6.312481560384e-01 7.630416423679e-01 1.090746110206e+00 1.408288627309e+00 1.627984515328e+00 1.710547632581e+00 1.642619135297e+00 1.433474589884e+00 1.118954856647e+00 7.850043793956e-01 6.453583447481e-01 8.702503273728e-01 1.238602394277e+00 1.571467975966e+00 1.793855891623e+00 1.870443457352e+00 1.790248795495e+00 1.564936729011e+00 1.233057073209e+00 8.818135117807e-01 7.146165498885e-01 9.107855522437e-01 1.272951498219e+00 1.608714565558e+00 1.835016584984e+00 1.913859403611e+00 1.833272931639e+00 1.603875853616e+00 1.261051526423e+00 8.811893017332e-01 6.515060337059e-01 8.048210614817e-01 1.157137919963e+00 1.487882360812e+00 1.709392844113e+00 1.784151940277e+00 1.701075462533e+00 1.471036378172e+00 1.128580980649e+00 7.490877234566e-01 5.398049607935e-01 7.448975981785e-01 1.110920321259e+00 1.432592619421e+00 1.637800466526e+00 1.695561861533e+00 1.598274555557e+00 1.358848268510e+00 1.012984882295e+00 6.400771623795e-01 4.799151464277e-01 7.404907888954e-01 1.108798343813e+00 1.413932044777e+00 1.597348909940e+00 1.633426387402e+00 1.517455715206e+00 1.263882210542e+00 9.085656627963e-01 5.330635384369e-01 4.228722144258e-01 7.379799154156e-01 1.111104717637e+00 1.406478406256e+00 1.577180230079e+00 1.602508158975e+00 1.480814774100e+00 1.229139890425e+00 8.873155476682e-01 5.488693168082e-01 4.877777111519e-01 7.872666497688e-01 1.140343729342e+00 1.422156692461e+00 1.586757126342e+00 1.614840208835e+00 1.506262247764e+00 1.279668503273e+00 9.768414847328e-01 6.854574699300e-01 5.929211974670e-01 7.891424039387e-01 1.076898898042e+00 1.320504046968e+00 1.465348058991e+00 1.489994237450e+00 1.393758666716e+00 1.194771643727e+00 9.335314392874e-01 6.904661581064e-01 6.117164759472e-01 7.597081909586e-01 9.909070044664e-01 1.188662195825e+00 1.301300144198e+00 1.308836708157e+00 1.211412307049e+00 1.027148603062e+00 7.963039963481e-01 5.998673377360e-01 5.696744796104e-01 7.245288564752e-01 9.316936635724e-01 1.100455785146e+00 1.190969253832e+00 1.189172614653e+00 1.098976590723e+00 9.417198896226e-01 7.613465417046e-01 6.355181650630e-01 6.498771926833e-01 7.884449033275e-01 9.598356502441e-01 1.098927908761e+00 1.174174233580e+00 1.175432242613e+00 1.108884344762e+00 9.960671637477e-01 8.783509955863e-01
 4.299195844607e-01 3.993596951670e-01 3.695549161977e-01 3.544407928303e-01 3.620836030176e-01 3.874462210503e-01 4.167203793796e-01 4.366420413344e-01 4.393266416365e-01 4.234364942620e-01 3.943676236266e-01 3.638788088953e-01 3.474250862018e-01 3.554620162040e-01 3.845355408631e-01 4.205674161880e-01 4.490647603682e-01 4.604553636408e-01 4.510548947608e-01 4.228212766161e-01 3.830242435905e-01 3.436198537822e-01 3.183689380528e-01 3.154073424466e-01 3.303321596563e-01 3.501941202249e-01 3.628726644189e-01 3.616904617249e-01 3.458967947302e-01 3.202712064802e-01 2.941755433194e-01 2.800848099602e-01 2.996079080188e-01 3.292266155883e-01 3.528124544268e-01 3.737916842443e-01 3.860065660653e-01 3.767425400041e-01 3.545839032410e-01 3.303600578390e-01 3.120948764362e-01 3.141656837292e-01 3.397325142021e-01 3.781087987970e-01 4.144048426857e-01 4.375534287315e-01 4.426587128580e-01 4.312515299976e-01 4.110504331455e-01 3.943727678045e-01 3.931448496745e-01 4.110736304899e-01 4.408128691029e-01 4.699299997638e-01 4.881271879763e-01 4.908972793401e-01 4.805705389878e-01 4.658618949555e-01 4.589928845967e-01 4.689773897390e-01 4.949148808751e-01 5.262154627943e-01 5.494691770157e-01 5.546418130680e-01 5.384218757812e-01 5.059478076083e-01 4.713341001067e-01 4.545080752725e-01 4.694014418957e-01 5.110498740326e-01 5.594782211846e-01 5.937491296311e-01 5.997845902127e-01 5.728687537095e-01 5.189969059071e-01 4.572411179312e-01 4.201669624512e-01 4.380229626140e-01 5.124435710717e-01 5.757226891025e-01 6.375825627678e-01 6.637193096964e-01 6.427854070741e-01 5.798295216910e-01 4.968275600933e-01 4.372870862714e-01 4.502714920116e-01 5.340199151774e-01 6.395241888908e-01 7.234827341269e-01 7.612082870036e-01 7.436856588436e-01 6.769082061658e-01 5.847198680701e-01 5.136355685235e-01 5.184193745593e-01 6.041448924759e-01 7.204295973589e-01 8.183405053986e-01 8.693450827923e-01 8.627311290824e-01 8.039394262096e-01 7.157086550397e-01 6.392995375459e-01 6.225168197240e-01 6.791796756175e-01 7.729230358777e-01 8.566058580356e-01 8.991260524120e-01 8.885506308406e-01 8.311146830917e-01 7.516150531295e-01 6.916497496129e-01 6.917801399471e-01 7.553310739344e-01 8.448658866862e-01 9.173936240136e-01 9.451196504606e-01 9.186566413614e-01 8.468710592194e-01 7.609694745326e-01 7.373075533361e-01 7.557978266268e-01 8.351864079407e-01 9.376894887971e-01 1.012390082071e+00 1.036155684148e+00 9.852267154542e-01 8.735777725940e-01 7.425718605389e-01 6.643587746554e-01 7.024986220225e-01 8.323968536440e-01 9.768896490368e-01 1.077643830151e+00 1.104843778738e+00 1.052137836396e+00 9.357317517410e-01 7.983747950184e-01 7.122680044519e-01 7.417411349927e-01 8.660827065423e-01 1.008829575874e+00 1.110157685321e+00 1.139675309554e+00 1.091676192848e+00 9.835599425804e-01 8.581239178383e-01 7.815797657527e-01 8.071398734191e-01 9.160193167688e-01 1.041581240356e+00 1.128519181964e+00 1.148310415824e+00 1.097112855028e+00 9.947060568237e-01 8.855245722107e-01 8.312124971160e-01 8.708665680155e-01 9.786162749743e-01 1.093852155605e+00 1.167732968213e+00 1.175375944892e+00 1.114773989110e+00 1.005955404073e+00 8.915082686830e-01 8.502217598647e-01 8.878751628832e-01 9.987306833518e-01 1.126666743882e+00 1.224681544545e+00 1.267454869498e+00 1.231802197622e+00 1.100214799009e+00 9.168635652176e-01 7.606647694585e-01 7.368156920173e-01 8.612579550052e-01 1.034535574298e+00 1.167033216458e+00 1.212443596907e+00 1.156688788040e+00 1.012889896877e+00 8.252663421508e-01 6.822697373940e-01 6.918136838706e-01 8.426248147606e-01 1.022794241255e+00 1.151485086199e+00 1.191299370034e+00 1.135065244982e+00 1.002451885603e+00 8.443580415487e-01 7.471488099342e-01 7.858255240907e-01 9.286182416134e-01 1.083613935900e+00 1.184697275252e+00 1.201031321727e+00 1.130241035417e+00 9.972975858205e-01 8.587397562848e-01 7.979279930605e-01 8.642292775343e-01 1.010076709423e+00 1.153236245814e+00 1.237513342164e+00 1.237683582565e+00 1.155191575949e+00 1.018203858170e+00 8.853995904658e-01 8.372732777826e-01 9.223393504709e-01 1.051692981379e+00 1.202935509240e+00 1.291772628276e+00 1.290705671201e+00 1.200343354309e+00 1.046739950588e+00 8.849316817390e-01 7.963483768403e-01 8.356599861973e-01 9.608886990225e-01 1.087722553761e+00 1.157624495187e+00 1.144619804566e+00 1.049434193133e+00 8.983550745456e-01 7.480822651072e-01 6.827684558825e-01 7.472550947897e-01 8.828218803149e-01 1.006430187622e+00 1.067764832857e+00 1.046947530216e+00 9.483602131940e-01 8.008070801114e-01 6.638681580592e-01 6.221434673659e-01 7.059248901454e-01 8.450658063411e-01 9.623814668283e-01 1.015288742131e+00 9.891918607668e-01 8.924508893645e-01 7.580528927506e-01 6.494416316995e-01 6.429027436512e-01 7.454806769590e-01 8.852811742350e-01 9.956405623165e-01 1.040049507326e+00 1.006110927272e+00 9.020266722511e-01 7.663451817602e-01 6.699491569526e-01 6.466901015070e-01 7.190039893871e-01 8.399173516135e-01 9.547444419660e-01 1.029700148081e+00 1.049287180171e+00 1.010125646821e+00 9.160817143155e-01 7.785465125407e-01 6.507033122538e-01 6.061756348932e-01 6.753869815191e-01 7.972350049000e-01 8.987876702835e-01 9.379078199305e-01 8.990354731841e-01 7.882731265055e-01 6.347682748442e-01 5.012967601131e-01 4.808498993529e-01 5.853438009607e-01 7.225346218834e-01 8.215333987804e-01 8.502556937439e-01 8.016420044973e-01 6.901429374728e-01 5.565555398984e-01 4.779718556327e-01 5.234966694682e-01 6.503834676542e-01 7.736329818214e-01 8.423282696377e-01 8.351885611510e-01 7.532177765659e-01 6.213008357371e-01 4.999329224822e-01 4.860139567790e-01 6.021835175533e-01 7.594579170119e-01 8.834388031490e-01 9.370489994835e-01 9.081425151655e-01 8.065226799015e-01 6.686552992614e-01 5.686970556539e-01 5.923774892573e-01 7.255355091426e-01 8.782926325613e-01 9.844750621014e-01 1.011163045411e+00 9.500692779732e-01 8.164691550068e-01 6.564216373755e-01 5.614085204766e-01 6.186977611359e-01 7.792884964899e-01 9.396515716516e-01 1.036817364404e+00 1.041920928860e+00 9.504792446633e-01 7.818933915702e-01 5.897560578906e-01 4.892970813343e-01 5.814556322020e-01 7.706451499034e-01 9.369685273771e-01 1.022355763120e+00 1.003580328172e+00 8.816615625386e-01 6.835113558575e-01 4.824518386373e-01 4.440864282840e-01 6.227844934989e-01 8.481759707660e-01 1.016487924934e+00 1.083872742693e+00 1.034977971422e+00 8.778564604398e-01 6.498771888192e-01 4.529296221564e-01 4.888192563584e-01 7.229083215498e-01 9.643746540157e-01 1.126274868993e+00 1.171283433341e+00 1.088259403176e+00 8.896021634244e-01 6.486324046547e-01 4.666324658299e-01 5.368725622624e-01 8.040272227593e-01 1.065398910433e+00 1.234266390135e+00 1.276879584242e+00 1.185213507105e+00 9.761220596372e-01 7.012745821475e-01 4.976252454842e-01 5.889517268661e-01 8.682562906073e-01 1.133653353400e+00 1.301920395035e+00 1.338657823538e+00 1.237560950213e+00 1.018863000264e+00 7.394919064918e-01 5.400332954746e-01 6.266421516032e-01 8.936715936422e-01 1.145155212177e+00 1.296658557812e+00 1.314607370491e+00 1.195000360363e+00 9.615120597989e-01 6.773945286285e-01 5.023173063776e-01 6.313399227729e-01 9.046751704981e-01 1.139810808773e+00 1.264519432303e+00 1.251470062684e+00 1.101431601971e+00 8.430846828635e-01 5.514277901117e-01 4.374540772667e-01 6.529661105525e-01 9.439801818605e-01 1.163468213438e+00 1.257845238817e+00 1.207991757471e+00 1.019121731907e+00 7.466655345681e-01 4.678580655598e-01 4.363227557010e-01 7.009492255290e-01 1.002799080659e+00 1.215161647229e+00 1.298229844439e+00 1.236956810438e+00 1.042317050958e+00 7.553959957287e-01 4.839512193124e-01 4.916818211014e-01 7.581420327532e-01 1.037296530411e+00 1.231621032627e+00 1.302648664904e+00 1.239031343640e+00 1.052438361066e+00 7.819576099214e-01 5.236349618621e-01 4.986756868671e-01 7.366476061388e-01 1.007779596165e+00 1.201761876832e+00 1.275177883273e+00 1.214047472383e+00 1.027707695426e+00 7.521333524968e-01 4.796263994233e-01 4.534907727832e-01 7.103528567907e-01 9.940029112823e-01 1.195776384601e+00 1.273221187384e+00 1.211297348386e+00 1.016313609192e+00 7.164580036814e-01 3.812073305712e-01 3.133970777880e-01 6.288976641020e-01 9.502170987553e-01 1.178660030869e+00 1.277365658719e+00 1.232227053616e+00 1.049017678285e+00 7.540590202349e-01 4.190408323940e-01 3.126811855627e-01 6.211911679805e-01 9.661846230177e-01 1.236935902610e+00 1.394120225020e+00 1.418891589246e+00 1.308932379914e+00 1.078457280417e+00 7.610003552401e-01 4.348566952265e-01 3.759021724456e-01 6.683510634882e-01 9.879383898536e-01 1.229929169884e+00 1.356600110873e+00 1.352350073974e+00 1.218806720208e+00 9.749794035765e-01 6.630569787801e-01 3.952465428135e-01 4.585859732722e-01 7.582133929984e-01 1.047867498386e+00 1.250892288741e+00 1.335640358239e+00 1.290453756292e+00 1.120257566246e+00 8.468286192359e-01 5.172541809356e-01 2.958493697543e-01 5.013065232016e-01 8.345689051253e-01 1.117545524228e+00 1.300519370558e+00 1.360008090809e+00 1.288821666866e+00 1.094938082350e+00 8.021883326919e-01 4.600752689807e-01 2.682723573713e-01 5.289037324602e-01 8.696058724839e-01 1.148888082680e+00 1.325650938458e+00 1.380190606995e+00 1.308146357578e+00 1.120190234826e+00 8.441100620494e-01 5.393033235386e-01 3.836978109898e-01 5.760221882520e-01 8.780626096232e-01 1.139416719628e+00 1.311142433663e+00 1.372697192651e+00 1.320711920062e+00 1.167773192683e+00 9.447501341209e-01 7.116394668222e-01 5.824087042614e-01 6.591798847863e-01 8.564140514822e-01 1.049671739917e+00 1.177004040194e+00 1.212492124430e+00 1.151307786964e+00 1.006476220326e+00 8.119702422955e-01 6.363017251420e-01 5.902769113089e-01 7.134574111580e-01 9.055792295890e-01 1.075382206148e+00 1.176476012805e+00 1.188438184664e+00 1.108676588258e+00 9.517334981438e-01 7.549650938588e-01 5.979225234449e-01 6.008864140511e-01 7.713420540705e-01 9.946534338771e-01 1.189524707426e+00 1.315331822944e+00 1.353298396646e+00 1.300403169473e+00 1.168905289971e+00 9.893220716977e-01 8.189208814535e-01 7.448027792661e-01 8.214716380210e-01 9.956923818350e-01 1.181845467710e+00 1.324300285491e+00 1.394511795253e+00 1.382607721229e+00 1.294631721345e+00 1.153022575834e+00 9.995842198286e-01 8.960311175406e-01 8.981644933069e-01 1.001327599147e+00 1.145915816582e+00 1.272797299679e+00 1.344876642815e+00 1.345287626429e+00 1.274427058926e+00 1.149944082040e+00 1.008848699054e+00 9.079288977813e-01 9.021977626247e-01 9.945478083721e-01 1.132085894538e+00 1.255967379328e+00 1.326403170175e+00 1.323385907700e+00 1.244204155503e+00 1.103740072589e+00 9.384411925391e-01 8.125582858815e-01 8.009612108592e-01 9.144062329875e-01 1.084894727770e+00 1.241774188737e+00 1.341022199751e+00 1.360796369139e+00 1.296869717158e+00 1.162091315031e+00 9.896205269917e-01 8.401082656118e-01 7.949567678493e-01 8.874452532704e-01 1.057927375951e+00 1.229186541931e+00 1.351815773779e+00 1.401572140446e+00 1.373291825979e+00 1.279002585237e+00 1.148426333012e+00 1.029206070039e+00 9.763909155314e-01 1.017062161439e+00 1.123780772304e+00 1.243029867280e+00 1.331298374960e+00 1.365291695053e+00 1.340937078267e+00 1.271419478427e+00 1.185231621326e+00 1.120085208003e+00 1.106947605314e+00 1.149177038572e+00 1.220186800695e+00 1.283613093660e+00 1.311684553568e+00 1.292486087095e+00 1.231426519130e+00 1.150697614567e+00 1.085147975836e+00 1.068363433463e+00 1.109819013147e+00 1.186362047370e+00 1.259829094125e+00 1.297505247940e+00 1.281265705865e+00 1.210132028301e+00 1.101705146210e+00 9.930831245171e-01 9.344375831247e-01 9.601694449025e-01 1.055519757871e+00 1.171183800864e+00 1.260043690321e+00 1.292515306230e+00 1.257990944536e+00 1.164545603366e+00 1.040203554527e+00 9.335768082552e-01 9.003225914781e-01 9.607580290619e-01 1.077244764003e+00 1.192389606125e+00 1.263372185196e+00 1.268762498293e+00 1.207704009216e+00 1.100108428606e+00 9.880463624825e-01 9.293775056488e-01 9.636059939165e-01 1.072000995180e+00 1.197479137490e+00 1.287956957939e+00 1.311831110155e+00 1.258725151899e+00 1.139940392591e+00 9.920260005983e-01 8.808712061023e-01 8.793080594737e-01 9.950418525406e-01 1.160354332759e+00 1.302676539497e+00 1.375006707497e+00 1.354536678219e+00 1.239983667475e+00 1.053469096713e+00 8.503571208412e-01 7.350741348842e-01 8.040460241868e-01 1.004644987461e+00 1.219606179881e+00 1.372913395725e+00 1.425127661027e+00 1.361450140607e+00 1.189110803601e+00 9.424254647869e-01 7.060554515853e-01 6.507545901926e-01 8.490645557994e-01 1.139251502946e+00 1.393381885407e+00 1.549422934815e+00 1.577131867901e+00 1.468408739822e+00 1.237012893175e+00 9.260862494961e-01 6.459512777736e-01 6.377213585050e-01 9.270528499395e-01 1.274707170797e+00 1.556113725366e+00 1.715980323717e+00 1.728185818673e+00 1.588171849499e+00 1.312871133947e+00 9.469367600285e-01 6.028725317164e-01 5.788156280548e-01 9.089220109811e-01 1.283120291724e+00 1.572547793823e+00 1.725378260176e+00 1.718935166182e+00 1.552545842556e+00 1.247681081193e+00 8.557548166227e-01 5.171317957125e-01 5.924597356669e-01 9.762266966601e-01 1.354204467925e+00 1.624346700192e+00 1.743146666094e+00 1.693020107644e+00 1.478297347533e+00 1.126698769836e+00 7.040653305549e-01 4.400673031791e-01 7.145768039109e-01 1.160795372871e+00 1.546696600437e+00 1.800190207442e+00 1.885608721391e+00 1.789908871605e+00 1.521446442575e+00 1.111478450676e+00 6.304111797747e-01 3.861262420828e-01 7.846771608663e-01 1.282892684432e+00 1.692610693875e+00 1.953932751009e+00 2.035743406318e+00 1.928631810981e+00 1.644993155774e+00 1.221290361396e+00 7.364190856966e-01 4.720295939897e-01 8.097342763506e-01 1.294080743446e+00 1.699817794047e+00 1.958859773566e+00 2.039917287156e+00 1.936017637736e+00 1.663990572807e+00 1.268556114409e+00 8.472751111214e-01 6.562924617957e-01 9.172719957560e-01 1.329743364142e+00 1.682048781317e+00 1.896273314497e+00 1.939750218668e+00 1.807612612192e+00 1.521289763492e+00 1.135752110760e+00 7.800189747886e-01 7.388220071518e-01 1.062857087761e+00 1.458645212485e+00 1.772032951813e+00 1.938749056643e+00 1.931338630694e+00 1.748536415731e+00 1.414989653756e+00 9.916752477211e-01 6.430566071874e-01 7.323685155454e-01 1.153084945581e+00 1.584434245962e+00 1.908551005031e+00 2.074438003022e+00 2.060575728957e+00 1.869599257976e+00 1.529412038035e+00 1.103990325347e+00 7.502360920536e-01 7.905501163537e-01 1.178814589388e+00 1.606169515775e+00 1.939914485607e+00 2.124926057045e+00 2.139286259680e+00 1.986414895439e+00 1.695516007773e+00 1.329804318975e+00 1.015033484675e+00 9.556328936325e-01 1.195857740075e+00 1.535296583483e+00 1.823843856267e+00 1.992097719387e+00 2.012718337204e+00 1.887125663238e+00 1.643541175626e+00 1.342846528757e+00 1.094636280621e+00 1.043801368596e+00 1.216756618920e+00 1.476834828898e+00 1.699493249005e+00 1.818862961012e+00 1.808254461109e+00 1.669669817823e+00 1.432651443887e+00 1.162133719684e+00 9.754039910708e-01 1.000952763966e+00 1.212976355960e+00 1.471672356292e+00 1.675050432857e+00 1.770692240577e+00 1.737976230630e+00 1.581146862594e+00 1.329941989458e+00 1.049852420140e+00 8.668184660651e-01 9.210232910087e-01 1.165073286337e+00 1.446070188311e+00 1.667760666568e+00 1.783432865177e+00 1.775510430786e+00 1.649074768315e+00 1.432295213366e+00 1.182759973399e+00 9.991551118242e-01 9.928615741953e-01 1.161739058693e+00 1.392726550451e+00 1.589700909799e+00 1.700644712559e+00 1.704660933649e+00 1.604654299455e+00 1.426540072697e+00 1.222934504337e+00 1.076116458001e+00 1.067473210085e+00 1.195801038261e+00 1.377975078417e+00 1.532220570257e+00 1.608662898518e+00 1.585331558162e+00 1.463459874580e+00 1.267660650001e+00 1.052359292757e+00 9.106972452954e-01 9.353756986134e-01 1.105568901763e+00 1.316432019333e+00 1.484690434059e+00 1.564035201586e+00 1.534431116831e+00 1.396949452443e+00 1.174250726475e+00 9.194530113462e-01 7.401369118070e-01 7.719928493912e-01 9.850167887736e-01 1.235865154422e+00 1.433045833373e+00 1.531409360645e+00 1.511856213423e+00 1.375179768344e+00 1.142211674757e+00 8.621431646839e-01 6.447383417987e-01 6.651110028828e-01 8.995913414008e-01 1.171464067566e+00 1.382810061474e+00 1.489332796303e+00 1.472885119870e+00 1.335152518579e+00 1.098183064386e+00 8.139737474781e-01 6.031873869496e-01 6.534544380780e-01 9.100075652408e-01 1.187468651905e+00 1.393888300808e+00 1.487862467232e+00 1.452890469203e+00 1.292215083210e+00 1.030248563081e+00 7.256687405233e-01 5.312798834569e-01 6.593783173606e-01 9.673088214120e-01 1.263982061986e+00 1.471588998504e+00 1.554301816450e+00 1.498356427488e+00 1.308778099251e+00 1.010769803009e+00 6.627024387663e-01 4.413518031110e-01 6.234378458064e-01 9.750511987941e-01 1.290681452914e+00 1.502200589946e+00 1.578451764470e+00 1.508779045285e+00 1.301117125112e+00 9.838411699923e-01 6.209399607053e-01 4.191277205075e-01 6.503845905207e-01 1.016284666479e+00 1.329460225774e+00 1.529531129306e+00 1.589139035894e+00 1.501542249319e+00 1.279870679934e+00 9.616804720571e-01 6.351755597979e-01 5.357470365586e-01 7.923429529048e-01 1.138174170056e+00 1.424185279008e+00 1.592880691059e+00 1.619016802252e+00 1.499305945311e+00 1.251947975870e+00 9.232128419058e-01 6.241384783019e-01 6.038884110609e-01 8.874758910451e-01 1.219826159937e+00 1.477612586338e+00 1.610178510245e+00 1.596724058870e+00 1.438573457161e+00 1.159541949047e+00 8.158378117072e-01 5.525313424599e-01 6.382876634552e-01 9.634510496661e-01 1.285990594082e+00 1.512006056870e+00 1.601509808858e+00 1.540401849675e+00 1.336208261620e+00 1.020150637745e+00 6.657498472387e-01 4.901935255829e-01 7.213773655499e-01 1.084303037575e+00 1.394526040094e+00 1.586681193696e+00 1.631753398907e+00 1.523806052947e+00 1.279405954781e+00 9.445367086552e-01 6.335290521894e-01 6.154414704255e-01 9.222072683066e-01 1.281051639467e+00 1.562904246123e+00 1.714079850213e+00 1.711753995082e+00 1.556634985243e+00 1.274351852768e+00 9.278206014852e-01 6.721841603611e-01 7.588963252514e-01 1.095019021740e+00 1.443988295739e+00 1.699584782892e+00 1.814501315861e+00 1.770660138998e+00 1.573945098424e+00 1.255971248370e+00 8.890751320757e-01 6.519360984235e-01 7.875254327896e-01 1.135588946512e+00 1.468400257246e+00 1.692497095214e+00 1.767540800670e+00 1.681446048252e+00 1.446387575996e+00 1.102207168433e+00 7.412364311022e-01 6.022123867738e-01 8.517355023418e-01 1.217891487631e+00 1.522725334265e+00 1.697463659069e+00 1.712385246193e+00 1.563175858536e+00 1.269941417396e+00 8.858533206843e-01 5.582810314859e-01 6.388236004469e-01 1.029460431450e+00 1.422908395722e+00 1.710720692324e+00 1.845374102838e+00 1.806587934214e+00 1.596953194186e+00 1.243141302038e+00 8.084179585082e-01 4.931048448537e-01 7.063063618441e-01 1.159401864456e+00 1.570796360038e+00 1.854990662393e+00 1.971991724608e+00 1.906557688820e+00 1.665916183811e+00 1.281348253549e+00 8.215870065974e-01 5.013344477164e-01 7.322626403700e-01 1.191069529731e+00 1.598213822542e+00 1.870900195159e+00 1.971892533385e+00 1.889186458553e+00 1.633800349285e+00 1.241746084523e+00 7.913671498070e-01 5.248960128478e-01 7.865687449870e-01 1.229383205304e+00 1.610639923289e+00 1.853525314652e+00 1.924111306512e+00 1.813716248011e+00 1.536837401009e+00 1.133674466085e+00 6.943147629911e-01 5.138169465588e-01 8.420552965419e-01 1.277609280378e+00 1.630945749450e+00 1.838075385065e+00 1.870403112627e+00 1.722909291039e+00 1.412779054819e+00 9.823348888058e-01 5.331357388754e-01 4.758036360491e-01 9.057528740766e-01 1.356395844230e+00 1.700389520167e+00 1.888953153614e+00 1.899719209166e+00 1.731819163523e+00 1.405949779588e+00 9.690553771273e-01 5.379459490996e-01 5.299682802074e-01 9.591966631433e-01 1.402059435895e+00 1.738777485260e+00 1.922696159841e+00 1.933857231226e+00 1.774206689540e+00 1.468186792859e+00 1.069592713013e+00 7.014958132427e-01 6.573391010118e-01 9.818211685371e-01 1.363852414416e+00 1.660596540862e+00 1.816796422915e+00 1.810490516095e+00 1.643278349070e+00 1.339289208063e+00 9.520066600534e-01 6.102586025921e-01 6.184816013862e-01 9.550550283803e-01 1.317054558049e+00 1.585116240414e+00 1.711923375808e+00 1.678814507644e+00 1.488373651039e+00 1.163348589900e+00 7.523963425878e-01 3.972780197388e-01 5.347892531545e-01 9.491220376972e-01 1.328588062222e+00 1.595743307145e+00 1.716056956567e+00 1.675818587762e+00 1.480040795500e+00 1.153128550458e+00 7.467971095502e-01 4.164481548936e-01 5.739641138424e-01 9.871443575399e-01 1.368634281626e+00 1.641681844983e+00 1.771774697619e+00 1.745216393085e+00 1.566989414820e+00 1.261797780503e+00 8.818787193339e-01 5.579713591778e-01 5.985196030929e-01 9.434523135888e-01 1.303287099810e+00 1.573361370043e+00 1.711689338145e+00 1.701878942900e+00 1.547631107999e+00 1.273344692603e+00 9.320128232665e-01 6.454294242583e-01 6.521788143766e-01 9.361570648874e-01 1.257970842428e+00 1.503766760830e+00 1.626467539353e+00 1.607922012198e+00 1.451598819834e+00 1.183839293921e+00 8.660486030684e-01 6.446941065319e-01 7.347036877197e-01 1.042199242858e+00 1.361219156787e+00 1.596566435360e+00 1.704800406079e+00 1.668702158120e+00 1.492638516925e+00 1.205057798821e+00 8.742154668132e-01 6.678415546659e-01 8.030423024781e-01 1.146234777157e+00 1.491637136740e+00 1.747078516033e+00 1.869067196340e+00 1.839882458145e+00 1.663640096146e+00 1.368486147403e+00 1.019560548130e+00 7.665279032784e-01 8.345556551088e-01 1.155971926088e+00 1.508815901299e+00 1.780901729546e+00 1.920970867275e+00 1.907927205138e+00 1.744332050150e+00 1.457351502169e+00 1.109264750590e+00 8.356239110863e-01 8.511412582546e-01 1.137050289802e+00 1.476713658877e+00 1.744743063572e+00 1.884402268927e+00 1.873040316020e+00 1.713720678887e+00 1.436040756766e+00 1.107592797770e+00 8.696835874235e-01 9.125966601588e-01 1.192996698721e+00 1.514125837023e+00 1.759591784332e+00 1.874990426464e+00 1.839585701525e+00 1.659408780219e+00 1.369457449472e+00 1.049347469066e+00 8.628191274701e-01 9.776928943790e-01 1.289035815962e+00 1.609614904304e+00 1.838829695406e+00 1.929334774959e+00 1.865196652655e+00 1.657373222065e+00 1.348122023183e+00 1.031400090126e+00 8.910713097804e-01 1.062345177554e+00 1.396734921627e+00 1.718008660966e+00 1.936335628870e+00 2.010381773619e+00 1.929840650947e+00 1.712982062710e+00 1.413026832987e+00 1.138337283997e+00 1.059954341252e+00 1.249759792491e+00 1.565187118250e+00 1.856201887543e+00 2.040010869431e+00 2.078404380985e+00 1.965067687728e+00 1.724237884719e+00 1.418494247597e+00 1.168887423906e+00 1.139242866259e+00 1.355999891789e+00 1.666157738145e+00 1.932903896534e+00 2.081413912418e+00 2.078292704780e+00 1.921380722522e+00 1.639190157527e+00 1.300510257840e+00 1.042400390205e+00 1.047658958597e+00 1.304903726815e+00 1.625762714795e+00 1.877871839831e+00 1.996314054497e+00 1.955822540816e+00 1.761697737111e+00 1.451274431754e+00 1.110054404371e+00 9.123872263356e-01 1.032703173957e+00 1.355422251282e+00 1.681988192017e+00 1.906846605080e+00 1.981673521391e+00 1.892659907698e+00 1.656644236972e+00 1.328362737082e+00 1.029170693838e+00 9.702971193221e-01 1.220695029555e+00 1.585033669176e+00 1.901832056009e+00 2.090234634084e+00 2.113252169780e+00 1.965192916310e+00 1.671277312985e+00 1.298884006388e+00 9.975814532079e-01 1.005851058276e+00 1.324059797169e+00 1.716298391411e+00 2.032092856773e+00 2.199386957502e+00 2.186342361373e+00 1.990767840157e+00 1.639539670428e+00 1.198936937713e+00 8.288578102866e-01 8.480605343073e-01 1.229452175358e+00 1.656618377806e+00 1.981335029639e+00 2.141059420177e+00 2.110532062845e+00 1.892454789213e+00 1.517459383104e+00 1.055951413648e+00 6.916237314661e-01 7.963426244799e-01 1.229130353816e+00 1.658929104799e+00 1.964515630766e+00 2.095051644395e+00 2.032140845093e+00 1.784333135874e+00 1.389135605452e+00 9.322588524635e-01 6.548547638677e-01 8.890594522436e-01 1.348157211336e+00 1.763210064419e+00 2.038813080325e+00 2.132491319911e+00 2.031134006714e+00 1.747858327548e+00 1.325290441264e+00 8.606412957797e-01 6.393685270340e-01 9.453492724161e-01 1.417090218484e+00 1.821590255447e+00 2.076754362307e+00 2.145698070488e+00 2.019153499761e+00 1.712914250197e+00 1.270382161605e+00 7.868995076044e-01 5.667150055764e-01 9.035257107052e-01 1.375710739405e+00 1.764949054619e+00 1.999596710008e+00 2.048474491574e+00 1.906270854753e+00 1.591490019759e+00 1.148880122514e+00 6.758188012835e-01 5.088354573935e-01 8.806422672808e-01 1.332326502457e+00 1.685907796735e+00 1.882837339810e+00 1.898893155922e+00 1.734373320686e+00 1.413658081949e+00 9.920833490711e-01 6.071892413576e-01 6.247261161303e-01 1.014858668931e+00 1.421848372981e+00 1.720974668476e+00 1.863236489665e+00 1.830039283553e+00 1.627182088077e+00 1.286112322150e+00 8.782572512387e-01 5.981001428388e-01 7.638260507479e-01 1.167585065736e+00 1.546258842313e+00 1.805883726195e+00 1.905511510329e+00 1.831517273705e+00 1.594041418695e+00 1.229232701969e+00 8.183121488736e-01 5.894620618115e-01 8.193204827815e-01 1.231080619347e+00 1.597731426389e+00 1.839009174914e+00 1.919792121219e+00 1.830680666095e+00 1.585455581103e+00 1.224001224634e+00 8.324898539168e-01 6.303823036434e-01 8.407577661784e-01 1.216667764695e+00 1.548879962563e+00 1.759232206213e+00 1.815235623029e+00 1.710952860095e+00 1.464446102437e+00 1.122833956907e+00 7.897774074065e-01 6.909360225454e-01 9.306578902710e-01 1.272760132840e+00 1.557191219497e+00 1.717557578619e+00 1.726410710587e+00 1.582307052096e+00 1.309228992738e+00 9.675434160763e-01 7.034051037789e-01 7.650264337598e-01 1.092746046387e+00 1.449770556300e+00 1.722644262168e+00 1.860475088345e+00 1.842371733064e+00 1.671364136846e+00 1.376078776669e+00 1.023864604220e+00 7.709140823262e-01 8.493484713510e-01 1.182638826258e+00 1.544314246382e+00 1.822088965953e+00 1.965081218771e+00 1.953095763482e+00 1.790340537241e+00 1.506637711863e+00 1.167800309967e+00 9.086534301559e-01 9.218100501732e-01 1.188853894674e+00 1.512741272521e+00 1.769345739098e+00 1.900799401478e+00 1.884356819307e+00 1.723465001571e+00 1.448078022764e+00 1.124851751496e+00 8.885357030798e-01 9.173235242897e-01 1.177120335138e+00 1.481384935400e+00 1.714251477943e+00 1.821038107664e+00 1.780733398220e+00 1.598139140102e+00 1.305442347959e+00 9.773175737649e-01 7.779047255906e-01 8.941986100619e-01 1.213456886227e+00 1.539439387183e+00 1.773916245707e+00 1.870995320548e+00 1.813822290860e+00 1.609931455448e+00 1.294517251047e+00 9.497081880620e-01 7.642299688286e-01 9.312291848706e-01 1.291907219578e+00 1.645393416113e+00 1.898446281837e+00 2.006869466764e+00 1.954048832797e+00 1.746930697163e+00 1.418440260796e+00 1.042608256125e+00 7.898320407189e-01 8.934798637205e-01 1.244438253331e+00 1.611799846468e+00 1.886156380730e+00 2.018065039105e+00 1.988419107241e+00 1.802203582060e+00 1.489303788646e+00 1.115179415493e+00 8.229614639294e-01 8.441221069532e-01 1.146136508827e+00 1.493962522429e+00 1.761625765699e+00 1.894183332980e+00 1.870540236049e+00 1.694574117164e+00 1.395117982512e+00 1.036246426846e+00 7.605061935304e-01 7.960982130319e-01 1.094603468579e+00 1.425835571455e+00 1.672795388921e+00 1.784860787957e+00 1.743244612713e+00 1.553350311070e+00 1.245362327836e+00 8.876164789839e-01 6.467838985010e-01 7.623224062263e-01 1.098001113744e+00 1.428312585720e+00 1.658788306573e+00 1.748450769686e+00 1.683693593564e+00 1.473882169250e+00 1.154030619341e+00 8.041518251030e-01 6.250155726543e-01 8.182380289134e-01 1.174368028054e+00 1.498616072344e+00 1.712701952954e+00 1.781801303728e+00 1.696279669543e+00 1.469240498759e+00 1.140852060487e+00 8.019866556909e-01 6.657966664438e-01 8.847243685770e-01 1.237664500459e+00 1.549530698846e+00 1.747562658237e+00 1.799507624736e+00 1.698061547108e+00 1.458525305416e+00 1.123057140996e+00 7.848446477712e-01 6.577226089348e-01 8.774255288271e-01 1.217878548169e+00 1.511096238361e+00 1.688542876187e+00 1.721109223477e+00 1.604368720082e+00 1.356416560018e+00 1.022946668806e+00 7.064106484608e-01 6.335138352559e-01 8.812839655822e-01 1.208787184114e+00 1.473653651873e+00 1.618585038476e+00 1.620824143373e+00 1.481543018458e+00 1.225795172374e+00 9.128659038210e-01 6.787951988489e-01 7.338709032916e-01 1.019646387242e+00 1.329543163996e+00 1.560776988315e+00 1.668279394572e+00 1.636106123355e+00 1.472120778192e+00 1.210814985185e+00 9.287410940184e-01 7.791839933741e-01 9.009338093961e-01 1.185159544135e+00 1.469296857111e+00 1.667714528372e+00 1.740301486888e+00 1.674219536962e+00 1.479765755118e+00 1.193006638144e+00 8.914045880816e-01 7.327574094470e-01 8.575038601887e-01 1.138053230434e+00 1.407746839320e+00 1.585534699010e+00 1.635542962315e+00 1.548132404202e+00 1.335460505602e+00 1.033661182434e+00 7.211369122297e-01 5.794672793576e-01 7.527947845591e-01 1.049129350440e+00 1.308006567864e+00 1.465784240992e+00 1.497430806329e+00 1.401760024880e+00 1.200301195427e+00 9.445688831600e-01 7.406744408901e-01 7.436861541968e-01 9.521121527377e-01 1.212263639989e+00 1.421739847457e+00 1.532989852395e+00 1.529334814701e+00 1.418358688714e+00 1.233610353906e+00 1.042557749149e+00 9.486094809861e-01 1.024248511042e+00 1.217742544397e+00 1.425057845072e+00 1.572628785541e+00 1.622056735207e+00 1.561831361008e+00 1.404717634855e+00 1.191060808127e+00 9.985755322252e-01 9.365294331142e-01 1.051454568041e+00 1.260801295937e+00 1.460580916466e+00 1.586152230727e+00 1.606082920169e+00 1.513779638239e+00 1.325487809726e+00 1.084273047941e+00 8.736061270661e-01 8.160290695865e-01 9.511786673680e-01 1.170319111848e+00 1.365932977181e+00 1.480625960378e+00 1.490716956345e+00 1.396667062034e+00 1.221952996833e+00 1.017948448176e+00 8.717038274430e-01 8.747620726075e-01 1.017587002465e+00 1.202564163480e+00 1.348862680151e+00 1.413975597422e+00 1.384595461688e+00 1.272489225260e+00 1.116531268136e+00 9.871278922986e-01 9.677266522009e-01 1.080406093765e+00 1.258865241647e+00 1.422134933327e+00 1.516021526120e+00 1.513765094951e+00 1.412772176730e+00 1.236071854680e+00 1.040344503390e+00 9.250227281846e-01 9.823002707488e-01 1.181651371864e+00 1.416123542181e+00 1.602957496740e+00 1.695059955587e+00 1.671579277019e+00 1.534178300786e+00 1.308875207511e+00 1.055745316252e+00 8.883430314213e-01 9.315319601577e-01 1.152758838109e+00 1.415881305459e+00 1.625971868429e+00 1.733755886252e+00 1.718803625003e+00 1.583536579591e+00 1.354026784424e+00 1.088238652727e+00 8.950866162262e-01 9.065841992052e-01 1.108567396464e+00 1.362910903116e+00 1.568551522656e+00 1.674265067681e+00 1.659861268308e+00 1.529130001986e+00 1.310260508718e+00 1.064034337663e+00 8.985727781227e-01 9.275929695576e-01 1.121882826842e+00 1.353940363702e+00 1.532010567537e+00 1.609261187985e+00 1.568795691611e+00 1.418523984498e+00 1.193806499181e+00 9.704017632845e-01 8.756029807293e-01 9.927379627678e-01 1.236061649393e+00 1.480594920599e+00 1.650231966226e+00 1.706454982349e+00 1.636748297302e+00 1.452323809921e+00 1.192999452648e+00 9.456692702605e-01 8.624035554127e-01 1.026631836128e+00 1.316450530854e+00 1.595447363211e+00 1.788395581706e+00 1.857723586798e+00 1.790685175479e+00 1.596691717473e+00 1.310213788702e+00 1.005018665390e+00 8.273132914262e-01 9.233396315082e-01 1.201363692291e+00 1.492823615863e+00 1.705548717474e+00 1.796084296996e+00 1.748747137310e+00 1.570118825463e+00 1.290020129255e+00 9.722291624773e-01 7.499479800340e-01 7.985360884972e-01 1.056775517876e+00 1.338931837546e+00 1.545082347031e+00 1.630722284532e+00 1.580359491280e+00 1.401264941113e+00 1.125408344472e+00 8.254474066066e-01 6.642161439106e-01 8.036960462500e-01 1.105674334884e+00 1.397288497415e+00 1.598595086485e+00 1.672996031406e+00 1.608663250445e+00 1.415413682052e+00 1.128519576876e+00 8.281194955356e-01 6.907075564319e-01 8.615270300972e-01 1.181433150726e+00 1.484287754780e+00 1.693618293428e+00 1.773741251576e+00 1.713135913175e+00 1.521247229507e+00 1.231031896470e+00 9.127563073348e-01 7.165445619588e-01 8.136664915294e-01 1.098038116161e+00 1.386551171605e+00 1.590246739923e+00 1.669887162760e+00 1.613262810869e+00 1.430152411158e+00 1.154230039393e+00 8.572038232887e-01 6.881243700987e-01 7.957169321416e-01 1.063859442197e+00 1.325051822691e+00 1.498832766660e+00 1.550411761231e+00 1.471640330744e+00 1.277824231220e+00 1.013405772619e+00 7.760794325966e-01 7.364170258764e-01 9.408791650777e-01 1.227619282579e+00 1.472744459394e+00 1.616219980292e+00 1.631278475188e+00 1.514939023903e+00 1.288291742263e+00 1.005761152485e+00 7.862656609618e-01 8.076916644229e-01 1.058914582045e+00 1.364155194441e+00 1.611451865626e+00 1.746331225172e+00 1.744914874874e+00 1.606517557768e+00 1.354202141672e+00 1.043969333033e+00 7.974168246415e-01 8.053086915372e-01 1.060638838431e+00 1.372234058099e+00 1.622042567366e+00 1.755046783477e+00 1.748358349483e+00 1.602882285762e+00 1.343647255218e+00 1.029432077091e+00 7.866653057782e-01 8.065135334655e-01 1.066898644108e+00 1.374271391994e+00 1.614408601502e+00 1.734891989087e+00 1.715112496740e+00 1.558601805953e+00 1.294142248520e+00 9.876679489175e-01 7.790265183408e-01 8.453816165194e-01 1.121222068795e+00 1.421736634722e+00 1.645202202261e+00 1.744533757615e+00 1.702713572280e+00 1.527307803613e+00 1.253286156285e+00 9.595385695088e-01 8.057173591576e-01 9.361074438735e-01 1.235722294118e+00 1.535748220617e+00 1.747613667617e+00 1.829468235655e+00 1.767786753315e+00 1.574036350160e+00 1.289144802689e+00 1.002630145665e+00 8.821251619567e-01 1.043116686957e+00 1.355016771308e+00 1.658921902129e+00 1.870061755273e+00 1.947591796612e+00 1.878591079154e+00 1.674845533737e+00 1.376594822725e+00 1.069042506007e+00 9.124570868881e-01 1.039402347743e+00 1.338315320054e+00 1.641637295020e+00 1.857453486521e+00 1.942182344405e+00 1.881509375048e+00 1.685477062451e+00 1.390361320616e+00 1.071293239046e+00 8.727221080977e-01 9.458945565624e-01 1.211283265708e+00 1.494785356235e+00 1.697947765327e+00 1.775541905655e+00 1.712745785029e+00 1.518803024041e+00 1.228369751656e+00 9.154573673608e-01 7.336513553331e-01 8.402428219399e-01 1.120591885348e+00 1.398574435581e+00 1.587993453001e+00 1.651055568791e+00 1.577384760345e+00 1.379634226373e+00 1.097543606409e+00 8.186761852297e-01 7.179788006874e-01 8.993948798276e-01 1.202424097993e+00 1.479706065312e+00 1.662184481097e+00 1.718970306277e+00 1.643692319883e+00 1.452722257816e+00 1.190230413459e+00 9.456602901566e-01 8.659552750417e-01 1.022030090751e+00 1.292688958275e+00 1.547735726879e+00 1.716604929174e+00 1.766063340803e+00 1.687884919904e+00 1.496083702832e+00 1.230290106065e+00 9.697223927448e-01 8.500938200343e-01 9.633819304886e-01 1.210203682208e+00 1.455114012849e+00 1.622087815507e+00 1.675204227676e+00 1.603737156704e+00 1.417754934973e+00 1.149612330913e+00 8.661428804388e-01 7.004740865868e-01 7.866290076391e-01 1.032920055304e+00 1.285838051461e+00 1.467318996492e+00 1.543239335219e+00 1.503899800475e+00 1.359107889511e+00 1.138954354869e+00 9.018232866925e-01 7.502035935577e-01 7.868026555409e-01 9.690888015401e-01 1.177370356155e+00 1.336329477753e+00 1.411689994605e+00 1.394384249731e+00 1.295038816732e+00 1.143450947114e+00 9.904381676601e-01 9.024539782915e-01 9.233199330599e-01 1.027239090273e+00 1.148551940289e+00 1.234208642549e+00 1.256456637943e+00 1.209657882923e+00 1.108025269379e+00 9.856048923070e-01 8.940438180486e-01 8.820793022165e-01 9.533991180064e-01 1.062401825429e+00 1.156173708082e+00 1.199050022104e+00 1.175407150814e+00 1.088284142597e+00 9.601371720178e-01 8.359711635354e-01 7.785308058195e-01 8.265979778760e-01 9.497792045732e-01 1.085012536705e+00 1.183254737750e+00 1.217179751251e+00 1.177856626746e+00 1.073112492598e+00 9.289020792256e-01 7.933046632474e-01 7.324113814936e-01 7.836660654604e-01 9.091260866900e-01 1.042760589726e+00 1.138014080362e+00 1.171631215863e+00 1.138883727509e+00 1.051347417559e+00 9.369721035915e-01 8.393333931713e-01 8.047188162594e-01 8.479570528129e-01 9.370720823842e-01 1.025285559230e+00 1.079310247388e+00 1.084977059058e+00 1.046116834896e+00 9.831972315356e-01 9.296110415731e-01 9.190333841449e-01 9.626466131731e-01 1.039494643891e+00 1.113748489265e+00 1.154800671441e+00 1.146087561675e+00 1.087742717336e+00 9.982651231946e-01 9.155922674391e-01 8.878727644771e-01 9.413367362383e-01 1.053951654366e+00 1.177011237370e+00 1.266917118862e+00 1.295964815617e+00 1.253175593079e+00 1.144880321375e+00 9.972447237731e-01 8.613668243282e-01 8.077381859848e-01 8.738605647311e-01 1.017296906935e+00 1.166769492138e+00 1.270687392118e+00 1.301602636250e+00 1.252259278922e+00 1.134843566283e+00 9.838547625822e-01 8.606070194294e-01 8.375482700906e-01 9.323717298187e-01 1.084919416369e+00 1.223963485494e+00 1.303262589807e+00 1.301491951765e+00 1.219496421207e+00 1.082094618925e+00 9.443867183812e-01 8.890721402599e-01 9.698272139785e-01 1.146224298049e+00 1.336059462550e+00 1.476019279451e+00 1.529134106343e+00 1.480917532397e+00 1.338841120314e+00 1.137222679176e+00 9.503301884005e-01 8.943361193667e-01 1.028697278764e+00 1.270561280439e+00 1.510914582896e+00 1.680345118835e+00 1.741258125065e+00 1.679409957059e+00 1.502131597741e+00 1.241857712561e+00 9.703204087997e-01 8.244743127153e-01 9.255709954472e-01 1.185475455534e+00 1.454158086019e+00 1.645628046710e+00 1.717657777830e+00 1.654875812200e+00 1.464570045356e+00 1.179265835102e+00 8.730868062780e-01 7.076621105122e-01 8.408050143819e-01 1.140350536360e+00 1.431421930620e+00 1.630380487711e+00 1.698888170010e+00 1.624947071088e+00 1.419936393847e+00 1.123701054677e+00 8.292256412703e-01 7.329333571390e-01 9.475550505558e-01 1.287942499093e+00 1.597037781724e+00 1.801719699824e+00 1.867299836068e+00 1.783848943000e+00 1.564650012042e+00 1.251132373398e+00 9.344899254251e-01 8.008962413860e-01 9.826444913299e-01 1.315334257124e+00 1.628094431142e+00 1.838940582071e+00 1.909783289120e+00 1.829063759629e+00 1.608262344579e+00 1.284479867543e+00 9.366382711175e-01 7.367358062046e-01 8.659442693501e-01 1.180914740033e+00 1.486066407961e+00 1.692158214163e+00 1.760404754609e+00 1.679612811387e+00 1.461285906870e+00 1.141887496768e+00 8.009170043812e-01 6.267176695267e-01 7.993592073962e-01 1.126137036151e+00 1.421900499816e+00 1.611453817730e+00 1.662548630945e+00 1.567524488334e+00 1.339988330346e+00 1.018068620814e+00 6.875449322305e-01 5.640490791983e-01 7.906403150465e-01 1.124914478849e+00 1.407880997517e+00 1.578192151669e+00 1.609278824340e+00 1.496321888122e+00 1.254180163631e+00 9.206571676627e-01 5.832845449327e-01 4.919634325167e-01 7.651292503871e-01 1.110506961584e+00 1.390380253873e+00 1.554379203552e+00 1.580913855939e+00 1.468036182424e+00 1.232762733451e+00 9.155899182144e-01 6.087820124847e-01 5.401614025769e-01 7.920737384487e-01 1.116549266218e+00 1.383782726871e+00 1.543928403486e+00 1.576394825397e+00 1.480266161315e+00 1.273418941346e+00 9.965590264748e-01 7.320342430770e-01 6.376740459968e-01 7.956709003310e-01 1.052926558637e+00 1.279802367318e+00 1.419037425336e+00 1.447605004031e+00 1.363630228416e+00 1.183916090857e+00 9.469363595284e-01 7.266554405490e-01 6.468029527171e-01 7.655585477681e-01 9.713299090126e-01 1.155498774357e+00 1.265070279985e+00 1.278477192423e+00 1.194256661968e+00 1.028502890106e+00 8.180921162072e-01 6.345407586560e-01 5.898128768837e-01 7.148864237227e-01 9.033608859570e-01 1.066439907692e+00 1.161750233478e+00 1.173014516567e+00 1.101629913213e+00 9.653300879309e-01 8.014686817875e-01 6.743619391804e-01 6.603868230602e-01 7.668395038510e-01 9.218613421639e-01 1.060353526900e+00 1.147069129670e+00 1.168077730150e+00 1.125086846397e+00 1.033553623218e+00 9.261626016638e-01
 4.584023832652e-01 4.251960102736e-01 3.939261303880e-01 3.793254334374e-01 3.887125116795e-01 4.153964162214e-01 4.444183134244e-01 4.622394438212e-01 4.613777395486e-01 4.414947701192e-01 4.095773535628e-01 3.793430804497e-01 3.673210129273e-01 3.822763589692e-01 4.173357438602e-01 4.563597117402e-01 4.845443721584e-01 4.928094331004e-01 4.783823534291e-01 4.445202170825e-01 4.002129116073e-01 3.593690317796e-01 3.368656963501e-01 3.393807003253e-01 3.593005409687e-01 3.816710196114e-01 3.941117959103e-01 3.905649573809e-01 3.712960595775e-01 3.422946698979e-01 3.140231468440e-01 3.014066597441e-01 3.269972347725e-01 3.533622416845e-01 3.771118563915e-01 3.972739133872e-01 4.065782592100e-01 3.895762253447e-01 3.648129900943e-01 3.382973128026e-01 3.199117731175e-01 3.230174116390e-01 3.482461941207e-01 3.833973734263e-01 4.139462722296e-01 4.301990977989e-01 4.291397238330e-01 4.144190263367e-01 3.956004465971e-01 3.853033097602e-01 3.925520754615e-01 4.161310576372e-01 4.457867087963e-01 4.696303293111e-01 4.797980913446e-01 4.748159794280e-01 4.600759087622e-01 4.466138855791e-01 4.465988624721e-01 4.653253861234e-01 4.967402532057e-01 5.275370792696e-01 5.446949997425e-01 5.402905924970e-01 5.138275747477e-01 4.736927603374e-01 4.375098679700e-01 4.270016315064e-01 4.523645095227e-01 5.014567799395e-01 5.507836092148e-01 5.800991157730e-01 5.775906349772e-01 5.412044801682e-01 4.799850069922e-01 4.169707252251e-01 3.883509857250e-01 4.209434533209e-01 4.989874832701e-01 5.691622335268e-01 6.303004189662e-01 6.498248719821e-01 6.205715844572e-01 5.513691168060e-01 4.679509337248e-01 4.177240012825e-01 4.458659859639e-01 5.381325288289e-01 6.429141769051e-01 7.206923460277e-01 7.503197080530e-01 7.256471558493e-01 6.553915007253e-01 5.663591171971e-01 5.069606431578e-01 5.260329525831e-01 6.175039849307e-01 7.302866870240e-01 8.200286987398e-01 8.619659216708e-01 8.482872478498e-01 7.870171368107e-01 7.032061710938e-01 6.385782343679e-01 6.352347530279e-01 6.974703539149e-01 7.871491057554e-01 8.613511714502e-01 8.931337934184e-01 8.737979576161e-01 8.123284750564e-01 7.358293220749e-01 6.860323833112e-01 6.978918440494e-01 7.665837539071e-01 8.529406706494e-01 9.171674814367e-01 9.351723492820e-01 9.008791025442e-01 8.264673178475e-01 7.499406109364e-01 7.296640542427e-01 7.591199137199e-01 8.418975483289e-01 9.375246572065e-01 1.009115440331e+00 1.016003396638e+00 9.517691983262e-01 8.338963241879e-01 7.083693906367e-01 6.496926227144e-01 7.085757437616e-01 8.442534527828e-01 9.809316626341e-01 1.066725054252e+00 1.076870869768e+00 1.009224118441e+00 8.844560206191e-01 7.512502288794e-01 6.864766249949e-01 7.428111388516e-01 8.796593207053e-01 1.019155202565e+00 1.107907480614e+00 1.120991384222e+00 1.057115638621e+00 9.380976217131e-01 8.121916548155e-01 7.500091381483e-01 7.971742214117e-01 9.189796940963e-01 1.044779711889e+00 1.123316694367e+00 1.130776300452e+00 1.067558256507e+00 9.577729885561e-01 8.505695747443e-01 8.095368153122e-01 8.655440508137e-01 9.812918091919e-01 1.094085329504e+00 1.158408405178e+00 1.153323402892e+00 1.080555986838e+00 9.638721395970e-01 8.497006802693e-01 8.230884858508e-01 8.773649149718e-01 9.977365178001e-01 1.124419820286e+00 1.213350177792e+00 1.244173094593e+00 1.190705874686e+00 1.045879873370e+00 8.597690708343e-01 7.215751969075e-01 7.337038379521e-01 8.815400443422e-01 1.055886977012e+00 1.175689253509e+00 1.201988524845e+00 1.126127641787e+00 9.664918574825e-01 7.748927797282e-01 6.516748585871e-01 6.987265816311e-01 8.706728100176e-01 1.050668275320e+00 1.166911574281e+00 1.188657333750e+00 1.113950211842e+00 9.680474795003e-01 8.096270957426e-01 7.327363043956e-01 8.006867121822e-01 9.585525474110e-01 1.112214426273e+00 1.201877973529e+00 1.202374563453e+00 1.116554883925e+00 9.754353304398e-01 8.429996917211e-01 8.049484923224e-01 8.944138624379e-01 1.048227929728e+00 1.185236640151e+00 1.254736535287e+00 1.236555921889e+00 1.137271992637e+00 9.914469135584e-01 8.654789704062e-01 8.391511539652e-01 9.184111783359e-01 1.088107087022e+00 1.242067013925e+00 1.316821968444e+00 1.295507206637e+00 1.184704713643e+00 1.016470005718e+00 8.539010797407e-01 7.848925003256e-01 8.516371389768e-01 9.917010806363e-01 1.118192785532e+00 1.177669220325e+00 1.149208753869e+00 1.038248620253e+00 8.764528601033e-01 7.277653944601e-01 6.805656183466e-01 7.651296843094e-01 9.074629145725e-01 1.025780989478e+00 1.074841715930e+00 1.039367272905e+00 9.284131471191e-01 7.766831992326e-01 6.513865007762e-01 6.361220616513e-01 7.389801805934e-01 8.796257382989e-01 9.867858451375e-01 1.024114780445e+00 9.823017782881e-01 8.755133743887e-01 7.444735355756e-01 6.599781562021e-01 6.877230890367e-01 8.086290630789e-01 9.469448648318e-01 1.043704991724e+00 1.068611694830e+00 1.014354361732e+00 8.957425492984e-01 7.609617711854e-01 6.764252789306e-01 6.798621175371e-01 7.741913747276e-01 9.022440346949e-01 1.013105880921e+00 1.077462568632e+00 1.083254761915e+00 1.029876278094e+00 9.184420504139e-01 7.740193924715e-01 6.530358357755e-01 6.294020916663e-01 7.159738232001e-01 8.415778624306e-01 9.368750459126e-01 9.642230061077e-01 9.115093303730e-01 7.879697289517e-01 6.264483831846e-01 4.953720540511e-01 4.888657590559e-01 6.034794755948e-01 7.415808856456e-01 8.362157383028e-01 8.586665846947e-01 8.045809968257e-01 6.910094865585e-01 5.612822033925e-01 4.916497448497e-01 5.407978262633e-01 6.618412208580e-01 7.749170669453e-01 8.326161694687e-01 8.159390772677e-01 7.280283812357e-01 5.963053399155e-01 4.844645427936e-01 4.855517877523e-01 6.062171973431e-01 7.570456775428e-01 8.702471786536e-01 9.130424893735e-01 8.764599417721e-01 7.733186370942e-01 6.434826410160e-01 5.623508907114e-01 6.025354652819e-01 7.352757759617e-01 8.761146305527e-01 9.663810747990e-01 9.775867438634e-01 9.044931006488e-01 7.650539240094e-01 6.088965597758e-01 5.312667801746e-01 6.066660683728e-01 7.689165448571e-01 9.195949472372e-01 1.003398130370e+00 9.964639451756e-01 8.980602512701e-01 7.312336352026e-01 5.548540684070e-01 4.854468281421e-01 5.934846135052e-01 7.731994022949e-01 9.204170562448e-01 9.854054103601e-01 9.493900898970e-01 8.167267964888e-01 6.179853662622e-01 4.353034039083e-01 4.374262542071e-01 6.281081704621e-01 8.396724818562e-01 9.860353099764e-01 1.031014721042e+00 9.641227405730e-01 7.979429570570e-01 5.772721797882e-01 4.239950578228e-01 5.178828313449e-01 7.566786556126e-01 9.782863142389e-01 1.113275882230e+00 1.131260357692e+00 1.025755690434e+00 8.128274836700e-01 5.771820995144e-01 4.335165310615e-01 5.530475365015e-01 8.294698372113e-01 1.073753024801e+00 1.218498696614e+00 1.236937390939e+00 1.125848592387e+00 9.066915631195e-01 6.390779687178e-01 4.797082818716e-01 6.178224061676e-01 8.950746108337e-01 1.138913946084e+00 1.280099515737e+00 1.290471761658e+00 1.168372673006e+00 9.386610427929e-01 6.664684616868e-01 5.122835327016e-01 6.487957914340e-01 9.167284347318e-01 1.146853682478e+00 1.270044263521e+00 1.259731889627e+00 1.116891151232e+00 8.701766966230e-01 5.931987204272e-01 4.743951541784e-01 6.585545077888e-01 9.327800768429e-01 1.146610119984e+00 1.242550437304e+00 1.200150069568e+00 1.025133632498e+00 7.513112192552e-01 4.682853720976e-01 4.306218155007e-01 6.930424951755e-01 9.792926350897e-01 1.176834235332e+00 1.243392080089e+00 1.166045100108e+00 9.528905396305e-01 6.677893234583e-01 4.158047397734e-01 4.616692307537e-01 7.527464792849e-01 1.043353914538e+00 1.232489524775e+00 1.287687412939e+00 1.199763509133e+00 9.846287888439e-01 6.910474519212e-01 4.520380986303e-01 5.337553362273e-01 8.158490903940e-01 1.082066665718e+00 1.253409483089e+00 1.297852867743e+00 1.208590719193e+00 1.001988646769e+00 7.245714169111e-01 4.937952716931e-01 5.370615719221e-01 7.971558277566e-01 1.058815989290e+00 1.231607848016e+00 1.278910949644e+00 1.191102557900e+00 9.816687608830e-01 6.925245001253e-01 4.363833256459e-01 4.805772497725e-01 7.638049320423e-01 1.041469324666e+00 1.225131481488e+00 1.278900384933e+00 1.191949221153e+00 9.744884862833e-01 6.594833107050e-01 3.339548168586e-01 3.581781919292e-01 6.920698230434e-01 1.001916692452e+00 1.209341172629e+00 1.282036726058e+00 1.209387416100e+00 1.000719010525e+00 6.857397184796e-01 3.503292193189e-01 3.409599336036e-01 6.845093049133e-01 1.023387019078e+00 1.275971217701e+00 1.408395177725e+00 1.405110019000e+00 1.266951316379e+00 1.011540503843e+00 6.776355247203e-01 3.681078811612e-01 4.213690766191e-01 7.511968665766e-01 1.066559376721e+00 1.290687200835e+00 1.392038133360e+00 1.358633025134e+00 1.195531616099e+00 9.256252000036e-01 5.984743086993e-01 3.628513099646e-01 5.143163560205e-01 8.358465118492e-01 1.120167252436e+00 1.305836476433e+00 1.365875409536e+00 1.291973653399e+00 1.092371168693e+00 7.926275831227e-01 4.485657125692e-01 2.914787173428e-01 5.735355876481e-01 9.161136838761e-01 1.189907014125e+00 1.353400896042e+00 1.386575546027e+00 1.285373446988e+00 1.061186334437e+00 7.420820481836e-01 3.897018363714e-01 2.949330364985e-01 6.194338189115e-01 9.641872291902e-01 1.231559769823e+00 1.386326078312e+00 1.411783124656e+00 1.306630554690e+00 1.085072665499e+00 7.797291692934e-01 4.649258010116e-01 3.857836189961e-01 6.546515098161e-01 9.733760416975e-01 1.229116333844e+00 1.382750906165e+00 1.418022490705e+00 1.335320016672e+00 1.151595028929e+00 9.042001977255e-01 6.672245414292e-01 5.796038755025e-01 7.145355195949e-01 9.382465584462e-01 1.133903402083e+00 1.249465944728e+00 1.264460854133e+00 1.178483271402e+00 1.009574432169e+00 7.993329806888e-01 6.304649237994e-01 6.217641268549e-01 7.781004882729e-01 9.812415760671e-01 1.146361386982e+00 1.232341835405e+00 1.222412383996e+00 1.117674938675e+00 9.373610968205e-01 7.269149898184e-01 5.826151713134e-01 6.282044808258e-01 8.291608025077e-01 1.060370682208e+00 1.248433893179e+00 1.357919253973e+00 1.373891910792e+00 1.297239050361e+00 1.144978855871e+00 9.544616946860e-01 7.934959949978e-01 7.545123137703e-01 8.674526750900e-01 1.056219548382e+00 1.238114733970e+00 1.364622252992e+00 1.412505394425e+00 1.376474919268e+00 1.267399608435e+00 1.113632082387e+00 9.644886977779e-01 8.868203374599e-01 9.251207897126e-01 1.052200969334e+00 1.201502003252e+00 1.318720946291e+00 1.372646498176e+00 1.351359140156e+00 1.259928353536e+00 1.121186697661e+00 9.785786559561e-01 8.943966827436e-01 9.177150909356e-01 1.033342077080e+00 1.179478809874e+00 1.299543672982e+00 1.358208078948e+00 1.339417703683e+00 1.244068702436e+00 1.090921145866e+00 9.214814464433e-01 8.059153810720e-01 8.166266095484e-01 9.480989382931e-01 1.124626386743e+00 1.278250554961e+00 1.368550688188e+00 1.376480591470e+00 1.300250933977e+00 1.155207495781e+00 9.776892551397e-01 8.325235251744e-01 8.018118180951e-01 9.084746997685e-01 1.084904963568e+00 1.255105317069e+00 1.372484291957e+00 1.414972997890e+00 1.379218995827e+00 1.278930005474e+00 1.145490735234e+00 1.027831901949e+00 9.803031638759e-01 1.026035402270e+00 1.133977797483e+00 1.250377036828e+00 1.333129467786e+00 1.360555754079e+00 1.330193544518e+00 1.256879418879e+00 1.170697477985e+00 1.110095196572e+00 1.104413024223e+00 1.153192167152e+00 1.226872182836e+00 1.288482832860e+00 1.311069435798e+00 1.283986497898e+00 1.214183543951e+00 1.125866722148e+00 1.056567048709e+00 1.041935477358e+00 1.090296847706e+00 1.174737267474e+00 1.254175766773e+00 1.294901782211e+00 1.278845104850e+00 1.205427796241e+00 1.092812925980e+00 9.790389663858e-01 9.161811568460e-01 9.406580010051e-01 1.037274056259e+00 1.154734332632e+00 1.244771415965e+00 1.277579392216e+00 1.242779521810e+00 1.148838592276e+00 1.024323291670e+00 9.185467679479e-01 8.874584176817e-01 9.501201242608e-01 1.067192412595e+00 1.180902877536e+00 1.248886225314e+00 1.250309920892e+00 1.184880357428e+00 1.073240985796e+00 9.586928004496e-01 9.009001832924e-01 9.393910853180e-01 1.052125545235e+00 1.179500640657e+00 1.269213799819e+00 1.290321732522e+00 1.233177299078e+00 1.109813302520e+00 9.579236150103e-01 8.459161912668e-01 8.491975021541e-01 9.719947608867e-01 1.141490982898e+00 1.284351772649e+00 1.354612045223e+00 1.330535577178e+00 1.211706764976e+00 1.020950825302e+00 8.149807782501e-01 7.023455220010e-01 7.805087426756e-01 9.871316255924e-01 1.202124153776e+00 1.351677677997e+00 1.398378850551e+00 1.328994813462e+00 1.152222652151e+00 9.044165319498e-01 6.752725229098e-01 6.409612199907e-01 8.535094300719e-01 1.142858920931e+00 1.388267949963e+00 1.531652533918e+00 1.544970297461e+00 1.421887521534e+00 1.178117750564e+00 8.606278195961e-01 5.951776619564e-01 6.412894149329e-01 9.613651425294e-01 1.312551310004e+00 1.585593133268e+00 1.730653723483e+00 1.724242348750e+00 1.563725476629e+00 1.267646192917e+00 8.826384912994e-01 5.337025921797e-01 5.676804149231e-01 9.397802561442e-01 1.324007951614e+00 1.609990557838e+00 1.751790223921e+00 1.729529284955e+00 1.544608689832e+00 1.220290139048e+00 8.101289760419e-01 4.693471882907e-01 5.982508773737e-01 1.008466070547e+00 1.390936619326e+00 1.655550925101e+00 1.762484664681e+00 1.696330453057e+00 1.463399757700e+00 1.093410150616e+00 6.560257621687e-01 4.166605866776e-01 7.451059359481e-01 1.204036824612e+00 1.587653385012e+00 1.830507272922e+00 1.899413377663e+00 1.783326470322e+00 1.492641821677e+00 1.060730334599e+00 5.629293632333e-01 3.797253549969e-01 8.405495951943e-01 1.347962581691e+00 1.752044964801e+00 1.998551568608e+00 2.058743338952e+00 1.925387155031e+00 1.613282510178e+00 1.161743311437e+00 6.575880305721e-01 4.562539659348e-01 8.764865702182e-01 1.379156880710e+00 1.782773141441e+00 2.027722260175e+00 2.085807356005e+00 1.952601318816e+00 1.647728563498e+00 1.219722222695e+00 7.778778295799e-01 6.328530351520e-01 9.682685042918e-01 1.409995069168e+00 1.767686866198e+00 1.972623184065e+00 1.995838889684e+00 1.835223534999e+00 1.515111226675e+00 1.094818253532e+00 7.208333998099e-01 7.309663236027e-01 1.114265740082e+00 1.537229809900e+00 1.858219389570e+00 2.018522613749e+00 1.993458233784e+00 1.784085283644e+00 1.417455361222e+00 9.578194815584e-01 5.903613143731e-01 7.390726560224e-01 1.208135203871e+00 1.661221868100e+00 1.991016904709e+00 2.149926047676e+00 2.118407058711e+00 1.901210469914e+00 1.528867618081e+00 1.069788378267e+00 7.018167014385e-01 7.967433254677e-01 1.235264099778e+00 1.685525549229e+00 2.024847322880e+00 2.201882007759e+00 2.196807914069e+00 2.015234211435e+00 1.689260459975e+00 1.287406538909e+00 9.530369238192e-01 9.284244266754e-01 1.226638524218e+00 1.601927364108e+00 1.905182302672e+00 2.071845212207e+00 2.077619938776e+00 1.926574091836e+00 1.650163995013e+00 1.314964983225e+00 1.045742164234e+00 1.013499690597e+00 1.230310793715e+00 1.524601810526e+00 1.764721448058e+00 1.886562030388e+00 1.865694428415e+00 1.706514648547e+00 1.441722755795e+00 1.142382254461e+00 9.422609132655e-01 9.895400490143e-01 1.237225710322e+00 1.521679784540e+00 1.737362986496e+00 1.832907317679e+00 1.789217759402e+00 1.612476683976e+00 1.335170185103e+00 1.028499934222e+00 8.356006459140e-01 9.153943551255e-01 1.193017889379e+00 1.495224917677e+00 1.724967315908e+00 1.837125448218e+00 1.815828979939e+00 1.668334515659e+00 1.426105391072e+00 1.153136613760e+00 9.626675126233e-01 9.803074185463e-01 1.184063418020e+00 1.438386496451e+00 1.643925100566e+00 1.750347844881e+00 1.738767286541e+00 1.614448149186e+00 1.406795560405e+00 1.175367629893e+00 1.017496927780e+00 1.029431076296e+00 1.195149222652e+00 1.407882875891e+00 1.578676862528e+00 1.657960638237e+00 1.625311150100e+00 1.483675649833e+00 1.259770392054e+00 1.012598862590e+00 8.503588083638e-01 8.880282197360e-01 1.090869459801e+00 1.329384777004e+00 1.514198816067e+00 1.599263432931e+00 1.565609813588e+00 1.415366769734e+00 1.172126919592e+00 8.904958267640e-01 6.882314215459e-01 7.289443766249e-01 9.694330246915e-01 1.240977599253e+00 1.449224477654e+00 1.550216054515e+00 1.525957476924e+00 1.378171155509e+00 1.128471052892e+00 8.270823920367e-01 5.926650474268e-01 6.306025843630e-01 8.951840108936e-01 1.184735851605e+00 1.403330297219e+00 1.509086132547e+00 1.485113997066e+00 1.333844010635e+00 1.077645470924e+00 7.687864088834e-01 5.390148561893e-01 6.151580073513e-01 9.068312539689e-01 1.204191047094e+00 1.419623278576e+00 1.514500473506e+00 1.473459321324e+00 1.300052190655e+00 1.017851122484e+00 6.824243043274e-01 4.561608018897e-01 6.109818380152e-01 9.525261769520e-01 1.268926473230e+00 1.487264320959e+00 1.573968488784e+00 1.516102940400e+00 1.318812283279e+00 1.006173606709e+00 6.314076897812e-01 3.712054661555e-01 5.778798188592e-01 9.558548488809e-01 1.285631810426e+00 1.504409601783e+00 1.582788591382e+00 1.510685691326e+00 1.296044579623e+00 9.661443857099e-01 5.802800844720e-01 3.544757204105e-01 6.207262154646e-01 1.007599668631e+00 1.329849961049e+00 1.532521504955e+00 1.589780908486e+00 1.495356018222e+00 1.262312417844e+00 9.271662419970e-01 5.771426488723e-01 4.808591784382e-01 7.765134934478e-01 1.143593411381e+00 1.438955309159e+00 1.609526077534e+00 1.631390297201e+00 1.501566946173e+00 1.237800294661e+00 8.844748832226e-01 5.531361082963e-01 5.438109156871e-01 8.709405061525e-01 1.229544148029e+00 1.501919135524e+00 1.641106272894e+00 1.627411458828e+00 1.462276439837e+00 1.168652536896e+00 7.995315750638e-01 4.986202060381e-01 5.903844043491e-01 9.466080348850e-01 1.291345520263e+00 1.532596635399e+00 1.631644513065e+00 1.574533137604e+00 1.368420450199e+00 1.043212882332e+00 6.674375543746e-01 4.551730166627e-01 6.878494554552e-01 1.066947664336e+00 1.391102739820e+00 1.594193981705e+00 1.646884320211e+00 1.542837973784e+00 1.298155579900e+00 9.579137816211e-01 6.338917240327e-01 6.026048076865e-01 9.133950179662e-01 1.280490553941e+00 1.569847806143e+00 1.726590157934e+00 1.727182214564e+00 1.571831445291e+00 1.285745940456e+00 9.313084408381e-01 6.650282112034e-01 7.520951336730e-01 1.098234227022e+00 1.456995198628e+00 1.720448776034e+00 1.840701967254e+00 1.799208931615e+00 1.601486676065e+00 1.278818276121e+00 9.028086692388e-01 6.522219052986e-01 7.840919691616e-01 1.139850280582e+00 1.481998284886e+00 1.714403014182e+00 1.795783623305e+00 1.713574157963e+00 1.479787114487e+00 1.134355818396e+00 7.691014068394e-01 6.183407232615e-01 8.590649643258e-01 1.226876146017e+00 1.536648797487e+00 1.716460466016e+00 1.735305236097e+00 1.588342244083e+00 1.295699693112e+00 9.111387031528e-01 5.813630278228e-01 6.516756952952e-01 1.038947827896e+00 1.434413594104e+00 1.725023121202e+00 1.861526881401e+00 1.822921417898e+00 1.611624370178e+00 1.254699118907e+00 8.170545698131e-01 5.046095322543e-01 7.241263654142e-01 1.182192110903e+00 1.597895761211e+00 1.884571253466e+00 2.001497858250e+00 1.933053674067e+00 1.686477625916e+00 1.293411633401e+00 8.236773894039e-01 4.997697763617e-01 7.460578553068e-01 1.217374669148e+00 1.633149215354e+00 1.910910533882e+00 2.013160929936e+00 1.927778544198e+00 1.665994454356e+00 1.264425842513e+00 8.027031048000e-01 5.295017478523e-01 8.005323381009e-01 1.254687046696e+00 1.644537393234e+00 1.892264756788e+00 1.963336208272e+00 1.848895666426e+00 1.563737835399e+00 1.148929606795e+00 6.971780297734e-01 5.191706025259e-01 8.663778180334e-01 1.316230428990e+00 1.679164523438e+00 1.890778196986e+00 1.921918633457e+00 1.767303282827e+00 1.444220590211e+00 9.951758564689e-01 5.220896741245e-01 4.719565833062e-01 9.332844851866e-01 1.405120826389e+00 1.763657581038e+00 1.960027477151e+00 1.971185434103e+00 1.795741524346e+00 1.453948993227e+00 9.912612093828e-01 5.180830011696e-01 4.996999071935e-01 9.689435776028e-01 1.441702584925e+00 1.800330028253e+00 1.998239466343e+00 2.014530852607e+00 1.850078232683e+00 1.527897412507e+00 1.098342505173e+00 6.757689477387e-01 5.918199001013e-01 9.492902384217e-01 1.368372585474e+00 1.694742933414e+00 1.872499933952e+00 1.878691123956e+00 1.713572606474e+00 1.399220700753e+00 9.837770762724e-01 5.798183837855e-01 5.349134411673e-01 9.006039478012e-01 1.296774212877e+00 1.593285580938e+00 1.742025811884e+00 1.723256146245e+00 1.538265569729e+00 1.207947981417e+00 7.753994917215e-01 3.547865606747e-01 4.659011758343e-01 9.160222440902e-01 1.323289354656e+00 1.612721747955e+00 1.749609113082e+00 1.719044292311e+00 1.524593140392e+00 1.188483832179e+00 7.558944905237e-01 3.564426957643e-01 5.054818732375e-01 9.571262135095e-01 1.366445611921e+00 1.660629666536e+00 1.805421914526e+00 1.786173673536e+00 1.606541680025e+00 1.289131224574e+00 8.806140564794e-01 4.971514314278e-01 5.136719199716e-01 8.979082333550e-01 1.287976356493e+00 1.579177104596e+00 1.730707037039e+00 1.725835056665e+00 1.567342531100e+00 1.277930329805e+00 9.065352006255e-01 5.709673605021e-01 5.686752461768e-01 8.943460175387e-01 1.248036937224e+00 1.514284480479e+00 1.647862673014e+00 1.630775626779e+00 1.465852858904e+00 1.177758327634e+00 8.239983371300e-01 5.573307995909e-01 6.620868445365e-01 1.012778364739e+00 1.362164547390e+00 1.616188359021e+00 1.732947178948e+00 1.695379080025e+00 1.507297618087e+00 1.195491004296e+00 8.243748030649e-01 5.742555952597e-01 7.351246773829e-01 1.122764700375e+00 1.497482898001e+00 1.769626305184e+00 1.897365088180e+00 1.863325101236e+00 1.671458573551e+00 1.349047313859e+00 9.594710267991e-01 6.652000256314e-01 7.599039334370e-01 1.134708317030e+00 1.522069279592e+00 1.812532705278e+00 1.957739402806e+00 1.937651440405e+00 1.755180880706e+00 1.437261519515e+00 1.045662795757e+00 7.287562161662e-01 7.679637954294e-01 1.115174513567e+00 1.496483595509e+00 1.787167095851e+00 1.934100421773e+00 1.916061619444e+00 1.736590404916e+00 1.425025017129e+00 1.048713620479e+00 7.647836011926e-01 8.275581445123e-01 1.165410476461e+00 1.529372081607e+00 1.800264142690e+00 1.925939921589e+00 1.886729174948e+00 1.689029029159e+00 1.367623800606e+00 1.002702651227e+00 7.792394230734e-01 9.178547651949e-01 1.275839899830e+00 1.631171759017e+00 1.880907795186e+00 1.978383154890e+00 1.907946397165e+00 1.680677498068e+00 1.338928993964e+00 9.798774447173e-01 8.180509113265e-01 1.025758489676e+00 1.405918558862e+00 1.759290937637e+00 1.995134580026e+00 2.072299968534e+00 1.980280963850e+00 1.737018306321e+00 1.395899476077e+00 1.072383638200e+00 9.758643916646e-01 1.204285096204e+00 1.569584960494e+00 1.898909160959e+00 2.106207891268e+00 2.152489728443e+00 2.030612569494e+00 1.763755463293e+00 1.413713602252e+00 1.108972059398e+00 1.054764276938e+00 1.302747156883e+00 1.659924632951e+00 1.967136368904e+00 2.144236731827e+00 2.155832958266e+00 1.998276172967e+00 1.698376443638e+00 1.322590633687e+00 1.011316656881e+00 9.877932170274e-01 1.267898256974e+00 1.627201260669e+00 1.914506715182e+00 2.059558129418e+00 2.034451589577e+00 1.842435302955e+00 1.518449601710e+00 1.144038216993e+00 8.962575637787e-01 9.946734595747e-01 1.336901688519e+00 1.693839056133e+00 1.947199761974e+00 2.043773608678e+00 1.966597302086e+00 1.729647949326e+00 1.383795584925e+00 1.044961132077e+00 9.393284697044e-01 1.183817644209e+00 1.571309673684e+00 1.917663352122e+00 2.133663410092e+00 2.178217126299e+00 2.042573528105e+00 1.748868238802e+00 1.359623749598e+00 1.016384945533e+00 9.762758613931e-01 1.289029306568e+00 1.702106124447e+00 2.045394570038e+00 2.239571684852e+00 2.249051354671e+00 2.068980628815e+00 1.723887809129e+00 1.276135304284e+00 8.731295593258e-01 8.358144492697e-01 1.203490941695e+00 1.644464474247e+00 1.990223674953e+00 2.171337163072e+00 2.159038774414e+00 1.953652007066e+00 1.583925841786e+00 1.117262324593e+00 7.250980730506e-01 7.859288358928e-01 1.215423870145e+00 1.659413611759e+00 1.982935552323e+00 2.130367723361e+00 2.080432933266e+00 1.839425369664e+00 1.442501592001e+00 9.702183555598e-01 6.510243030791e-01 8.613463947412e-01 1.333554905261e+00 1.769290128045e+00 2.065925509011e+00 2.177963077682e+00 2.089953584678e+00 1.812815722623e+00 1.386132510626e+00 8.986459170195e-01 6.176670937713e-01 9.005497456480e-01 1.389023753271e+00 1.816987744728e+00 2.096082756504e+00 2.186739213837e+00 2.077575483591e+00 1.782488302842e+00 1.342526978992e+00 8.454398098602e-01 5.648636915908e-01 8.637933350190e-01 1.343931780566e+00 1.751307658516e+00 2.006562837949e+00 2.075402172266e+00 1.950330723089e+00 1.648071502482e+00 1.211439667716e+00 7.310603163544e-01 5.089288040199e-01 8.476353383098e-01 1.303998352479e+00 1.671126694516e+00 1.884179897547e+00 1.916078150720e+00 1.764975602423e+00 1.453151826312e+00 1.032565357492e+00 6.282113204151e-01 5.978782028251e-01 9.787474014348e-01 1.394403473234e+00 1.706982954627e+00 1.864118014854e+00 1.845126687872e+00 1.653871865126e+00 1.319391373130e+00 9.078388882052e-01 5.969632367055e-01 7.266199105099e-01 1.128740513285e+00 1.516832887365e+00 1.789678410849e+00 1.903957793340e+00 1.844294287621e+00 1.619023704427e+00 1.261780550315e+00 8.472767202655e-01 5.832379418851e-01 7.774881344092e-01 1.185332643181e+00 1.558171265195e+00 1.809747077577e+00 1.902861945729e+00 1.826565122106e+00 1.592966834803e+00 1.239584500505e+00 8.467633362550e-01 6.194606182357e-01 8.036300976871e-01 1.173883491991e+00 1.508136370744e+00 1.724033987461e+00 1.787506519158e+00 1.691328558611e+00 1.452082961602e+00 1.114623784142e+00 7.781343194809e-01 6.665595704782e-01 9.008005477311e-01 1.243794023720e+00 1.531347077290e+00 1.696205271168e+00 1.710235350868e+00 1.570931572107e+00 1.300542939389e+00 9.559987281627e-01 6.778185855177e-01 7.267113315595e-01 1.056038721595e+00 1.417909801898e+00 1.696661671775e+00 1.841206151090e+00 1.830143242943e+00 1.665484229732e+00 1.373976218088e+00 1.018905070774e+00 7.490693604839e-01 8.077313530072e-01 1.136570591990e+00 1.499811327154e+00 1.781397011376e+00 1.929623272708e+00 1.923595372196e+00 1.766495108676e+00 1.486480287567e+00 1.146476966252e+00 8.778471877969e-01 8.805372048648e-01 1.146164544311e+00 1.472017633675e+00 1.731521614243e+00 1.866505439573e+00 1.853893021768e+00 1.696446697855e+00 1.423062704190e+00 1.099029994761e+00 8.594353607927e-01 8.897151832715e-01 1.155753793577e+00 1.465692941640e+00 1.703406221312e+00 1.814470880168e+00 1.777615454547e+00 1.596942112028e+00 1.303427218946e+00 9.697869445986e-01 7.602006148535e-01 8.739686177621e-01 1.199427291297e+00 1.533278331600e+00 1.775581160483e+00 1.879629439378e+00 1.827553302937e+00 1.625436207161e+00 1.306090833482e+00 9.469326940189e-01 7.345414966046e-01 8.909080045357e-01 1.260221355231e+00 1.626180925631e+00 1.891771968918e+00 2.011323326455e+00 1.966718086436e+00 1.762992286454e+00 1.430206840270e+00 1.036913155332e+00 7.488498669398e-01 8.357255259838e-01 1.201032230819e+00 1.587877899972e+00 1.881029417775e+00 2.029446179907e+00 2.012365120403e+00 1.832676855813e+00 1.517290937148e+00 1.126203856028e+00 7.946315588146e-01 7.822960762836e-01 1.093675414134e+00 1.464128189034e+00 1.755481584783e+00 1.909708346276e+00 1.903514877532e+00 1.738377103513e+00 1.439938005195e+00 1.066392967445e+00 7.497531167577e-01 7.434993882954e-01 1.045334598531e+00 1.397671782889e+00 1.668977905649e+00 1.804183184305e+00 1.781559550307e+00 1.603665553098e+00 1.297191762271e+00 9.236759725064e-01 6.367442686513e-01 7.151663888867e-01 1.061093986355e+00 1.415712667280e+00 1.672980586245e+00 1.787631022688e+00 1.742735308355e+00 1.544325693039e+00 1.223050554295e+00 8.493600477175e-01 6.087965785510e-01 7.670517141306e-01 1.139248627489e+00 1.493280126213e+00 1.739735007711e+00 1.838940337905e+00 1.777326304483e+00 1.564026187883e+00 1.233720913681e+00 8.646124633374e-01 6.526542429903e-01 8.278195379058e-01 1.195137182347e+00 1.539701644772e+00 1.774984082228e+00 1.862574315551e+00 1.790477253144e+00 1.569461304223e+00 1.235675158514e+00 8.679688589586e-01 6.572760055222e-01 8.209266612656e-01 1.170889425999e+00 1.496786434448e+00 1.713598396152e+00 1.784822505635e+00 1.700601964673e+00 1.473881434001e+00 1.143283619614e+00 7.931409824027e-01 6.262084875221e-01 8.204846652200e-01 1.159560213533e+00 1.458621443215e+00 1.644594132024e+00 1.686929364007e+00 1.580614225029e+00 1.344072312667e+00 1.025473940220e+00 7.342833179460e-01 6.906758691707e-01 9.451730666193e-01 1.275289793123e+00 1.545844721064e+00 1.698975529139e+00 1.710997350615e+00 1.582763149890e+00 1.340092473748e+00 1.043610219298e+00 8.200458056659e-01 8.470812830745e-01 1.101217458160e+00 1.402879109562e+00 1.640413153678e+00 1.760980929821e+00 1.743570654086e+00 1.591329500227e+00 1.331883113862e+00 1.026630405598e+00 8.006949478184e-01 8.240834219184e-01 1.064370394899e+00 1.343661165268e+00 1.554834342820e+00 1.648810222312e+00 1.607554446539e+00 1.436153419218e+00 1.162731009481e+00 8.488321089584e-01 6.321201952064e-01 7.029326495279e-01 9.719641627872e-01 1.247122288915e+00 1.440194903906e+00 1.514884887821e+00 1.461946675569e+00 1.294666748207e+00 1.052390526604e+00 8.170786951161e-01 7.329578165540e-01 8.777593227404e-01 1.129402027163e+00 1.361829598039e+00 1.511641148761e+00 1.552301120259e+00 1.482576368177e+00 1.325344142202e+00 1.132396472034e+00 9.907622160988e-01 9.928227159224e-01 1.139464594765e+00 1.340096157947e+00 1.509418443213e+00 1.597530560488e+00 1.583722241225e+00 1.471727026674e+00 1.290252209430e+00 1.098423735029e+00 9.870298223166e-01 1.028504448059e+00 1.191156010468e+00 1.380748399470e+00 1.522733525085e+00 1.575948332668e+00 1.525664332167e+00 1.380016600261e+00 1.171409470102e+00 9.643482797061e-01 8.594865870216e-01 9.265046132086e-01 1.107458867536e+00 1.298122820340e+00 1.430343228568e+00 1.471476566435e+00 1.414216632056e+00 1.273500994386e+00 1.088692022284e+00 9.291261309962e-01 8.815978126002e-01 9.743220172164e-01 1.138697447778e+00 1.291719816467e+00 1.382209293599e+00 1.388761582708e+00 1.314455929244e+00 1.186363571412e+00 1.057600125016e+00 9.990510014531e-01 1.053846564028e+00 1.191379302153e+00 1.342049977283e+00 1.448157703119e+00 1.476791139928e+00 1.418710875899e+00 1.288314203196e+00 1.127390526713e+00 1.008882811680e+00 1.011449366599e+00 1.143543664802e+00 1.333680301459e+00 1.503967808767e+00 1.603114345279e+00 1.605369537606e+00 1.507317364731e+00 1.328680404740e+00 1.118218746051e+00 9.635876175648e-01 9.647498374911e-01 1.124661785934e+00 1.345360409200e+00 1.536641837161e+00 1.645564247327e+00 1.647685304098e+00 1.541316401904e+00 1.347576127506e+00 1.116381384063e+00 9.387039951116e-01 9.255677290363e-01 1.085334031272e+00 1.310440448409e+00 1.504545005652e+00 1.613854899070e+00 1.614973194986e+00 1.508037976947e+00 1.316480777421e+00 1.093133697582e+00 9.307351552030e-01 9.326618481824e-01 1.094042781642e+00 1.308107273218e+00 1.484349501152e+00 1.572994939845e+00 1.553883064541e+00 1.431077228703e+00 1.234149204403e+00 1.027185664518e+00 9.166627903690e-01 9.885873592341e-01 1.194322182934e+00 1.422063371212e+00 1.592913360184e+00 1.664562437561e+00 1.621126403243e+00 1.470161825294e+00 1.245890104249e+00 1.021694489542e+00 9.206701067077e-01 1.029612110678e+00 1.273845605746e+00 1.529819233354e+00 1.718458854057e+00 1.798244023461e+00 1.753342348489e+00 1.590263638334e+00 1.340021245241e+00 1.069003243352e+00 8.994820433217e-01 9.559455441637e-01 1.188170427121e+00 1.452466467930e+00 1.655052054693e+00 1.748722009446e+00 1.714884556404e+00 1.557621192793e+00 1.304292883622e+00 1.014706727925e+00 8.072653887695e-01 8.322496125451e-01 1.056644690731e+00 1.319536330096e+00 1.519843905090e+00 1.609783969793e+00 1.571365844533e+00 1.409688873497e+00 1.154353816866e+00 8.731151049140e-01 7.097999772170e-01 8.153975985260e-01 1.091273173197e+00 1.372830381648e+00 1.575344686120e+00 1.659117439911e+00 1.610196158824e+00 1.436518321655e+00 1.171215319741e+00 8.887649749287e-01 7.433668575947e-01 8.748792122714e-01 1.167328663108e+00 1.459737921227e+00 1.669875679677e+00 1.758591371536e+00 1.712101592832e+00 1.538127161591e+00 1.268083939474e+00 9.693695763415e-01 7.780388807970e-01 8.487568622433e-01 1.108167765164e+00 1.386645364515e+00 1.590755120200e+00 1.677477059603e+00 1.632064553779e+00 1.462266738754e+00 1.199863518270e+00 9.129995167235e-01 7.381875609150e-01 8.193524745869e-01 1.070784140377e+00 1.329924274786e+00 1.510458581578e+00 1.573660763873e+00 1.508509298501e+00 1.327605586879e+00 1.071527040378e+00 8.287768799875e-01 7.577455055519e-01 9.315299179308e-01 1.209478541040e+00 1.460146319750e+00 1.617026979320e+00 1.649516817833e+00 1.551599040883e+00 1.341147328207e+00 1.067345079412e+00 8.363970681290e-01 8.181987414547e-01 1.039863210798e+00 1.339641246077e+00 1.596145939993e+00 1.748576178770e+00 1.769191794111e+00 1.654151322539e+00 1.423265030120e+00 1.127205867133e+00 8.727315676070e-01 8.343629143056e-01 1.049404278623e+00 1.350147287887e+00 1.607707138503e+00 1.759090597588e+00 1.776711215377e+00 1.657890028912e+00 1.424163443477e+00 1.128588626582e+00 8.802269719753e-01 8.491431564010e-01 1.062198274925e+00 1.353899526738e+00 1.599023248100e+00 1.736358121537e+00 1.739975250694e+00 1.609363815730e+00 1.369210968625e+00 1.078473917372e+00 8.575840128384e-01 8.722819067531e-01 1.109316751827e+00 1.400356350072e+00 1.632648521133e+00 1.751308432713e+00 1.734135132265e+00 1.584128981540e+00 1.330759538962e+00 1.042219965545e+00 8.556713730033e-01 9.267540636483e-01 1.195692631326e+00 1.494580256483e+00 1.722515908097e+00 1.830329401644e+00 1.799259847433e+00 1.635609457796e+00 1.373240616128e+00 1.087315981047e+00 9.210912267711e-01 1.014142930633e+00 1.292388712564e+00 1.594753372867e+00 1.823637450976e+00 1.930498729578e+00 1.896840125595e+00 1.729002153428e+00 1.460028856646e+00 1.161083237190e+00 9.657627910441e-01 1.019211958801e+00 1.273615214604e+00 1.567933491132e+00 1.797060767670e+00 1.908780000402e+00 1.882705466669e+00 1.723265563708e+00 1.459989862243e+00 1.155981555959e+00 9.306726828827e-01 9.347716441123e-01 1.152134676504e+00 1.423636863514e+00 1.637944867538e+00 1.740795818537e+00 1.711224763955e+00 1.552939499657e+00 1.294086683445e+00 9.965792099484e-01 7.855091408042e-01 8.211892745699e-01 1.060267505843e+00 1.332352982673e+00 1.536859088519e+00 1.627627317699e+00 1.588355000999e+00 1.425874785308e+00 1.172029498743e+00 8.974332815730e-01 7.449187453565e-01 8.526065620914e-01 1.124330850027e+00 1.403470145667e+00 1.607307096723e+00 1.697339249299e+00 1.661155471599e+00 1.508450453248e+00 1.273674834367e+00 1.027329572402e+00 8.915665798451e-01 9.707004966362e-01 1.201306349987e+00 1.452315917395e+00 1.640313085099e+00 1.723518893867e+00 1.687052161115e+00 1.538113940280e+00 1.307137429887e+00 1.056221213126e+00 8.935564953119e-01 9.278786369983e-01 1.123518481085e+00 1.354571696146e+00 1.532791190252e+00 1.613112860757e+00 1.578020631993e+00 1.431216176053e+00 1.197451045884e+00 9.302440756864e-01 7.352862956046e-01 7.512055736837e-01 9.545945890701e-01 1.199760126978e+00 1.394724253142e+00 1.496735617551e+00 1.489736959357e+00 1.377246671141e+00 1.181692242582e+00 9.496859411875e-01 7.666291481056e-01 7.453321182933e-01 8.947832662872e-01 1.104044522574e+00 1.284482274116e+00 1.392242229255e+00 1.410832539279e+00 1.343238348682e+00 1.209982772343e+00 1.050247597157e+00 9.221524055922e-01 8.849514359178e-01 9.494050537549e-01 1.064900176189e+00 1.171310715290e+00 1.230238055939e+00 1.226133255514e+00 1.162718390837e+00 1.061068842351e+00 9.581445173481e-01 8.988078829235e-01 9.106967378048e-01 9.795227148581e-01 1.063026858814e+00 1.121655834913e+00 1.132089348276e+00 1.088568028662e+00 1.002539659196e+00 9.029886767039e-01 8.335199741577e-01 8.333431667196e-01 9.037363081238e-01 1.006755455092e+00 1.098176167606e+00 1.147129584897e+00 1.139063686297e+00 1.074842385634e+00 9.708128552502e-01 8.598384787366e-01 7.884158425157e-01 7.945412665186e-01 8.723317483178e-01 9.788005240756e-01 1.070793327747e+00 1.121314392784e+00 1.119883097871e+00 1.070518073878e+00 9.905407228929e-01 9.087790057183e-01 8.585879421033e-01 8.610188239628e-01 9.089647093956e-01 9.744037156199e-01 1.029181121097e+00 1.056768867808e+00 1.054562636901e+00 1.032397163384e+00 1.008319392570e+00 1.000908628459e+00 1.018808402142e+00 1.055026818080e+00 1.091787586946e+00 1.110632822303e+00 1.100699852305e+00 1.063116514807e+00 1.012486758075e+00 9.747214212435e-01 9.763733087168e-01 1.026762566523e+00 1.109523350784e+00 1.193738175265e+00 1.249834302790e+00 1.258091864905e+00 1.211791391560e+00 1.119250955261e+00 1.005864522018e+00 9.145577207178e-01 8.925275476041e-01 9.550108731162e-01 1.068776785534e+00 1.183366729948e+00 1.259405970246e+00 1.275195485135e+00 1.226376278339e+00 1.126286407058e+00 1.007612795297e+00 9.211260139507e-01 9.155549374292e-01 9.953810894771e-01 1.115537134272e+00 1.222296217223e+00 1.278479410135e+00 1.267435621162e+00 1.192953874461e+00 1.081251956404e+00 9.832747773448e-01 9.623017148598e-01 1.046590454555e+00 1.198710421727e+00 1.354970680445e+00 1.464105684253e+00 1.495562928343e+00 1.439127916581e+00 1.306070835019e+00 1.134269657139e+00 9.963531735178e-01 9.834665213758e-01 1.120990224394e+00 1.336427553934e+00 1.542954953039e+00 1.681797325205e+00 1.720378830648e+00 1.647853737714e+00 1.474679784813e+00 1.236966406796e+00 1.009148888248e+00 9.117192862041e-01 1.020165903839e+00 1.252551220607e+00 1.487873853419e+00 1.650724201478e+00 1.702554968553e+00 1.630354525417e+00 1.443835045065e+00 1.178925845832e+00 9.138387558680e-01 7.944984889247e-01 9.250788135305e-01 1.192154573548e+00 1.451564574433e+00 1.626103815047e+00 1.679358615974e+00 1.601122476146e+00 1.405130324129e+00 1.135046580526e+00 8.869720330984e-01 8.289195126341e-01 1.027778871704e+00 1.334487481065e+00 1.614451232876e+00 1.798131112395e+00 1.852117940183e+00 1.767810300840e+00 1.560160351759e+00 1.273018396902e+00 9.981063229416e-01 8.961096544027e-01 1.058619201126e+00 1.354757363009e+00 1.637659221168e+00 1.828544151488e+00 1.889857767010e+00 1.810690959679e+00 1.603409001136e+00 1.306533451350e+00 9.992899827940e-01 8.321996568429e-01 9.375811523070e-01 1.208234409347e+00 1.479625497925e+00 1.664553819233e+00 1.723687765953e+00 1.645944326286e+00 1.443549221524e+00 1.154719907432e+00 8.605649503129e-01 7.229185595394e-01 8.649505731580e-01 1.145704283536e+00 1.407776748238e+00 1.576250731283e+00 1.618274136082e+00 1.526405371738e+00 1.315203875682e+00 1.025391761809e+00 7.463002406521e-01 6.591878793269e-01 8.519647964270e-01 1.144918823095e+00 1.398485986754e+00 1.550811690831e+00 1.574878360199e+00 1.466017102756e+00 1.239787093673e+00 9.363050904395e-01 6.467490525251e-01 5.772152073773e-01 8.054651227160e-01 1.113478927001e+00 1.370356197080e+00 1.523034077150e+00 1.549082833644e+00 1.446328714863e+00 1.231796844353e+00 9.464276048077e-01 6.788261020012e-01 6.098772076263e-01 8.097983795140e-01 1.095079966409e+00 1.339807714680e+00 1.490680732424e+00 1.525693143432e+00 1.443082399048e+00 1.259790979448e+00 1.014903658134e+00 7.837818545140e-01 6.936849829304e-01 8.126121438216e-01 1.031305361514e+00 1.234176925652e+00 1.363129144396e+00 1.393742287041e+00 1.322904084432e+00 1.165868355540e+00 9.584780016649e-01 7.667414643939e-01 6.905909920787e-01 7.792653672038e-01 9.530133870457e-01 1.117222688595e+00 1.219489259978e+00 1.236977251533e+00 1.166574276583e+00 1.022127999843e+00 8.367380595242e-01 6.721244714441e-01 6.194034702683e-01 7.138002702808e-01 8.779443471778e-01 1.030491462299e+00 1.127701933215e+00 1.151067733711e+00 1.099207726065e+00 9.858701262954e-01 8.416632307268e-01 7.184433931211e-01 6.810378448004e-01 7.529218430379e-01 8.861249668302e-01 1.020015777521e+00 1.116143854859e+00 1.156292894793e+00 1.137164251964e+00 1.067907301702e+00 9.729459796072e-01
 4.856873616479e-01 4.504554818370e-01 4.186645847639e-01 4.053884701080e-01 4.167475327865e-01 4.444068328758e-01 4.725944223318e-01 4.878152944863e-01 4.832155618992e-01 4.595924094070e-01 4.255690277984e-01 3.966258795070e-01 3.896794365715e-01 4.111293138642e-01 4.509580093475e-01 4.916293552270e-01 5.183989481352e-01 5.228341153735e-01 5.031741579020e-01 4.640879996083e-01 4.164017912546e-01 3.759422826587e-01 3.581218175470e-01 3.672268183531e-01 3.922667276358e-01 4.167989088716e-01 4.285924297074e-01 4.224008591419e-01 3.996115834823e-01 3.675001596162e-01 3.376634336284e-01 3.285360155882e-01 3.563722636894e-01 3.813282646900e-01 4.062118867019e-01 4.259004348009e-01 4.318740306374e-01 4.074427383349e-01 3.796682245493e-01 3.500972527411e-01 3.311271069546e-01 3.352960787700e-01 3.606851186541e-01 3.933285834247e-01 4.186855949480e-01 4.281741564672e-01 4.205820666528e-01 4.018761999284e-01 3.838561209322e-01 3.796586208549e-01 3.952692138375e-01 4.246582691111e-01 4.549018781948e-01 4.743349364631e-01 4.769277579618e-01 4.637850167266e-01 4.432997100126e-01 4.292129590659e-01 4.341553585404e-01 4.601627670708e-01 4.965961139121e-01 5.277213870426e-01 5.405506501871e-01 5.285521329529e-01 4.933249504358e-01 4.459757446156e-01 4.075494760968e-01 4.018615568290e-01 4.356405325528e-01 4.904756636811e-01 5.402970279534e-01 5.655524965819e-01 5.562042406820e-01 5.122631044293e-01 4.452685502081e-01 3.818477002298e-01 3.611989456394e-01 4.042084555888e-01 4.782005893477e-01 5.625187057949e-01 6.206090463354e-01 6.325421784827e-01 5.960717873988e-01 5.225943615490e-01 4.409627868483e-01 4.013067489073e-01 4.426567673518e-01 5.400767354484e-01 6.420175840503e-01 7.129044443495e-01 7.347979771941e-01 7.041712783638e-01 6.322404081706e-01 5.484458744477e-01 5.018399342708e-01 5.335984224152e-01 6.283069587314e-01 7.360606898225e-01 8.171219092936e-01 8.502875660946e-01 8.305268940971e-01 7.683035270376e-01 6.905961817720e-01 6.385215050143e-01 6.473603904216e-01 7.130963071152e-01 7.973563955047e-01 8.615420981558e-01 8.827068576032e-01 8.552909145123e-01 7.909705132008e-01 7.188968033651e-01 6.800859466164e-01 7.029403710024e-01 7.752558844757e-01 8.572739271911e-01 9.126227060649e-01 9.208208780979e-01 8.789998464665e-01 8.028024580988e-01 7.403397693681e-01 7.238406418785e-01 7.632525655080e-01 8.489416522844e-01 9.379610636265e-01 9.997732601574e-01 9.932420305421e-01 9.176292283276e-01 7.953310728449e-01 6.774359025374e-01 6.392731886478e-01 7.163891968281e-01 8.550092071879e-01 9.825771609769e-01 1.053272954334e+00 1.046937142865e+00 9.653942956910e-01 8.337202132691e-01 7.066617878332e-01 6.643973798419e-01 7.446580614097e-01 8.899740971010e-01 1.024023880972e+00 1.099632322726e+00 1.096798957274e+00 1.018316114905e+00 8.903001726990e-01 7.665260696246e-01 7.210859433955e-01 7.890614317102e-01 9.207891966524e-01 1.044393975477e+00 1.113339572136e+00 1.108401694665e+00 1.034078815841e+00 9.187557485911e-01 8.161221529959e-01 7.902765407639e-01 8.617344724326e-01 9.828923927479e-01 1.090916962387e+00 1.144208850108e+00 1.125885028157e+00 1.041623957626e+00 9.196878744204e-01 8.118688502286e-01 7.951173920932e-01 8.703518170375e-01 9.995575430095e-01 1.123665606459e+00 1.202120547758e+00 1.217864296613e+00 1.145858361675e+00 9.889702605145e-01 8.027606807123e-01 6.873190457617e-01 7.366603221860e-01 9.041937811366e-01 1.076962993014e+00 1.183072412804e+00 1.190335515853e+00 1.095253892818e+00 9.215822905914e-01 7.295170729557e-01 6.313229147479e-01 7.147841185674e-01 9.024527797139e-01 1.079019717272e+00 1.181540933907e+00 1.185192286878e+00 1.092893859440e+00 9.354469408145e-01 7.795295068535e-01 7.252481610024e-01 8.197884926512e-01 9.883983268902e-01 1.138166000883e+00 1.215518815376e+00 1.200500336869e+00 1.100949259963e+00 9.538603496104e-01 8.302708936706e-01 8.154801926847e-01 9.246651576381e-01 1.082913285361e+00 1.211881929363e+00 1.266155726076e+00 1.230329185939e+00 1.115963531788e+00 9.640397304269e-01 8.491108604316e-01 8.536578518448e-01 9.903008371332e-01 1.142343437746e+00 1.278468070934e+00 1.334099851216e+00 1.291615437646e+00 1.161227858962e+00 9.806561497447e-01 8.214584722638e-01 7.763712221255e-01 8.701886937413e-01 1.022044866716e+00 1.145823729720e+00 1.193759680027e+00 1.149928553260e+00 1.024433733981e+00 8.544121371028e-01 7.110408138373e-01 6.842158630418e-01 7.864339535873e-01 9.320613246514e-01 1.042777518784e+00 1.078537590961e+00 1.028603923845e+00 9.067970053925e-01 7.539908919135e-01 6.444281407151e-01 6.557953682075e-01 7.733073372332e-01 9.117227133617e-01 1.006584083511e+00 1.027533441778e+00 9.705800163897e-01 8.560992775813e-01 7.329774542432e-01 6.767797459407e-01 7.362513114939e-01 8.701189962540e-01 1.003367732167e+00 1.084361356828e+00 1.088487614630e+00 1.013189019699e+00 8.792873864324e-01 7.547592154702e-01 6.866617596419e-01 7.196781056014e-01 8.337216274751e-01 9.666022361999e-01 1.071667675752e+00 1.123686903704e+00 1.113628417552e+00 1.043298985881e+00 9.179909817251e-01 7.650273006969e-01 6.518543216810e-01 6.506951864601e-01 7.549519319539e-01 8.846440382452e-01 9.741466260367e-01 9.901909313296e-01 9.242383203776e-01 7.889699368695e-01 6.215185388777e-01 4.964207865980e-01 5.057405983373e-01 6.290003626361e-01 7.663361821831e-01 8.553362560155e-01 8.705454454122e-01 8.103024628424e-01 6.943665456010e-01 5.686541847088e-01 5.080690689382e-01 5.607181488060e-01 6.760628590104e-01 7.790173245956e-01 8.255986033440e-01 7.991609084407e-01 7.051423265974e-01 5.738345808020e-01 4.724411357940e-01 4.886347483001e-01 6.131055837142e-01 7.572548445315e-01 8.595192810105e-01 8.911250445451e-01 8.461717310816e-01 7.404844595856e-01 6.174901848649e-01 5.537620491193e-01 6.091067998831e-01 7.421273891526e-01 8.728712175537e-01 9.490290526458e-01 9.461611480552e-01 8.619294303675e-01 7.168828150338e-01 5.643649067031e-01 5.034996539394e-01 5.949675400499e-01 7.578418917049e-01 8.994005447143e-01 9.711418203001e-01 9.536720656502e-01 8.497057846612e-01 6.857717743425e-01 5.256228568370e-01 4.837706900803e-01 6.020509057570e-01 7.712171364316e-01 9.004092157215e-01 9.468088094352e-01 8.956026842691e-01 7.542015959375e-01 5.568333965094e-01 3.951754615993e-01 4.343343410797e-01 6.305209836492e-01 8.268777240028e-01 9.520617480425e-01 9.764325241603e-01 8.939875220346e-01 7.218491477392e-01 5.135058027489e-01 4.102694361318e-01 5.483457269208e-01 7.836559820759e-01 9.837715042260e-01 1.092350519048e+00 1.085059325773e+00 9.602781941984e-01 7.401803001571e-01 5.097717753007e-01 4.129765520699e-01 5.778004968695e-01 8.527088580243e-01 1.077083233886e+00 1.197461680670e+00 1.192727317615e+00 1.064081378682e+00 8.376504918821e-01 5.822416103686e-01 4.729001929269e-01 6.475295985338e-01 9.172715170893e-01 1.138085334088e+00 1.252157484663e+00 1.236974347707e+00 1.095263372811e+00 8.564912785235e-01 5.953226255630e-01 4.926788868342e-01 6.708966477438e-01 9.346047327033e-01 1.142273309742e+00 1.237559622650e+00 1.200212856953e+00 1.035885941378e+00 7.781996813125e-01 5.134992323227e-01 4.599603341999e-01 6.866529790967e-01 9.550369770876e-01 1.145697715133e+00 1.212911160373e+00 1.142281268094e+00 9.441218602485e-01 6.574611788792e-01 3.923213121338e-01 4.426363695333e-01 7.355444102322e-01 1.010957873480e+00 1.184551809608e+00 1.223241223827e+00 1.120758117784e+00 8.887814339556e-01 5.935222306815e-01 3.793001285743e-01 5.012513605386e-01 8.008823368817e-01 1.076732774602e+00 1.242126935643e+00 1.270287429534e+00 1.157425449479e+00 9.247907548989e-01 6.306905633346e-01 4.389787041670e-01 5.862332557424e-01 8.740048563294e-01 1.123973039400e+00 1.271084252108e+00 1.288872635561e+00 1.174917163447e+00 9.504381386826e-01 6.707418157500e-01 4.783638091671e-01 5.841754286039e-01 8.565240776030e-01 1.105502893404e+00 1.255943442051e+00 1.277017491542e+00 1.163218481576e+00 9.321224962896e-01 6.322831255985e-01 4.028837903261e-01 5.169558038052e-01 8.169409632949e-01 1.085462142561e+00 1.249891473341e+00 1.279958940156e+00 1.168858430644e+00 9.306938449895e-01 6.038954587412e-01 3.014097912751e-01 4.131687791565e-01 7.540204587752e-01 1.049808892445e+00 1.235227199692e+00 1.281898938692e+00 1.182597258008e+00 9.502649866110e-01 6.195199704453e-01 2.914516832745e-01 3.846724172446e-01 7.463843122920e-01 1.075462358958e+00 1.308518008983e+00 1.415958002874e+00 1.385330258998e+00 1.220559832292e+00 9.427476225087e-01 5.970701246268e-01 3.251343610019e-01 4.861737680133e-01 8.340925068753e-01 1.140041072100e+00 1.344169152998e+00 1.419522847706e+00 1.357420013012e+00 1.166202658023e+00 8.727066266749e-01 5.354522315421e-01 3.515880236863e-01 5.781486257985e-01 9.109221719696e-01 1.186115886240e+00 1.352732900206e+00 1.387715526971e+00 1.285928914012e+00 1.058858144791e+00 7.359629513288e-01 3.849212472202e-01 3.170634864825e-01 6.488887467542e-01 9.926439818388e-01 1.253603728086e+00 1.395756193572e+00 1.402166071217e+00 1.271879686106e+00 1.019761540241e+00 6.786945559892e-01 3.301515799277e-01 3.544699865622e-01 7.125741852760e-01 1.053741862276e+00 1.305043542895e+00 1.435237607433e+00 1.430418194397e+00 1.292350148831e+00 1.038769121766e+00 7.076034712265e-01 3.953675810102e-01 4.194392075121e-01 7.420492943346e-01 1.066852017243e+00 1.311234298322e+00 1.442990374467e+00 1.449672354519e+00 1.335418994664e+00 1.121768744096e+00 8.535915489846e-01 6.234651061188e-01 5.936586600203e-01 7.829489912118e-01 1.024940882872e+00 1.217488176753e+00 1.317514863871e+00 1.309551574120e+00 1.197596485496e+00 1.004973416196e+00 7.819210555033e-01 6.272534546439e-01 6.606552442208e-01 8.465310294905e-01 1.057023809238e+00 1.214988312815e+00 1.284297468387e+00 1.251858268826e+00 1.122588744869e+00 9.207752417891e-01 7.011083369990e-01 5.777741904464e-01 6.664886963544e-01 8.907373443049e-01 1.124498661105e+00 1.302342561851e+00 1.393444731957e+00 1.386574327815e+00 1.286586944565e+00 1.115529137677e+00 9.183576768513e-01 7.740096532667e-01 7.743552199154e-01 9.187896016405e-01 1.116066973677e+00 1.289651585271e+00 1.397808394492e+00 1.422295757311e+00 1.362373428778e+00 1.233895868151e+00 1.071516825410e+00 9.323341066852e-01 8.854356409619e-01 9.581526942709e-01 1.103245418487e+00 1.252327507277e+00 1.356966425259e+00 1.391577202872e+00 1.349006975486e+00 1.239005804370e+00 1.089796309445e+00 9.513589535504e-01 8.894993944219e-01 9.422763172067e-01 1.076680346894e+00 1.226564543595e+00 1.339397287556e+00 1.384471852511e+00 1.349561261528e+00 1.239105759754e+00 1.075736757008e+00 9.060143211082e-01 8.048953661740e-01 8.383974497771e-01 9.846096866143e-01 1.163856958523e+00 1.312106824986e+00 1.392584532193e+00 1.388949854949e+00 1.301730372844e+00 1.148636728908e+00 9.689187560487e-01 8.306349422134e-01 8.141210692210e-01 9.316037785342e-01 1.110593161503e+00 1.277611258373e+00 1.388860749555e+00 1.424279010225e+00 1.382131033046e+00 1.277565304159e+00 1.143284746517e+00 1.028841243856e+00 9.869475456577e-01 1.036549378853e+00 1.143991859380e+00 1.256166871172e+00 1.332641256318e+00 1.353310434328e+00 1.317150887055e+00 1.240447684830e+00 1.154633175193e+00 1.098669325512e+00 1.100136935720e+00 1.155005207380e+00 1.231176926943e+00 1.291291312513e+00 1.309130308452e+00 1.275058542627e+00 1.197171261464e+00 1.101248026196e+00 1.027212717346e+00 1.013041549956e+00 1.066588654922e+00 1.157754957160e+00 1.242837519978e+00 1.287148466854e+00 1.272520500661e+00 1.198481019928e+00 1.083312537790e+00 9.653672684768e-01 8.979627262353e-01 9.196799511222e-01 1.015944846841e+00 1.134269647092e+00 1.225441926102e+00 1.259364490870e+00 1.225686384759e+00 1.132947217616e+00 1.009781429203e+00 9.054939460047e-01 8.757371726700e-01 9.388459716856e-01 1.055040831946e+00 1.166838173210e+00 1.232386194671e+00 1.231264146648e+00 1.163448168011e+00 1.049815067687e+00 9.340780820718e-01 8.766861114909e-01 9.170779584198e-01 1.031354265240e+00 1.158717310520e+00 1.247027930100e+00 1.265935014031e+00 1.206277324727e+00 1.080425752810e+00 9.265564552158e-01 8.144606340939e-01 8.210831911066e-01 9.480039680090e-01 1.119134189086e+00 1.261185301399e+00 1.329274234812e+00 1.302605235910e+00 1.181371390501e+00 9.887123789446e-01 7.819142643762e-01 6.720644353103e-01 7.567025355556e-01 9.660662030252e-01 1.179039053984e+00 1.324164563491e+00 1.365890675832e+00 1.292332083833e+00 1.113348211201e+00 8.668605016954e-01 6.465659829614e-01 6.309686706695e-01 8.526959429332e-01 1.138213494866e+00 1.373830437591e+00 1.504982377444e+00 1.505612615045e+00 1.370955758322e+00 1.118423179680e+00 7.986768798497e-01 5.536903575295e-01 6.506740174218e-01 9.909565105452e-01 1.340590746452e+00 1.603345411549e+00 1.733758497248e+00 1.710610005508e+00 1.532918968765e+00 1.220594072569e+00 8.219783317692e-01 4.758761406623e-01 5.700783680079e-01 9.706454213830e-01 1.358047800177e+00 1.637582177404e+00 1.767809225370e+00 1.731189170130e+00 1.530916124837e+00 1.191866883917e+00 7.697666820913e-01 4.357228838829e-01 6.125908781231e-01 1.037692477813e+00 1.419139062569e+00 1.675801394568e+00 1.770693167305e+00 1.690294266697e+00 1.442688517812e+00 1.059492704054e+00 6.147187786436e-01 4.094917689500e-01 7.766611183280e-01 1.239446909862e+00 1.616361825605e+00 1.846672272581e+00 1.899277224300e+00 1.764987191423e+00 1.456076511450e+00 1.007976460553e+00 5.023953333011e-01 3.960480576336e-01 8.953593839605e-01 1.403161639116e+00 1.797053568623e+00 2.026689247485e+00 2.065404477649e+00 1.908040262803e+00 1.571646156946e+00 1.098308721050e+00 5.846837215972e-01 4.678724434307e-01 9.461227918769e-01 1.455930475649e+00 1.851762859576e+00 2.079854665795e+00 2.114641157910e+00 1.954059617138e+00 1.620354725187e+00 1.165796657204e+00 7.131585044389e-01 6.298060806688e-01 1.026476051528e+00 1.485970276704e+00 1.842592923349e+00 2.034952398969e+00 2.037251981622e+00 1.849959883745e+00 1.500166531120e+00 1.051537074979e+00 6.701993863184e-01 7.408935715412e-01 1.171575513051e+00 1.612103016842e+00 1.934838461650e+00 2.085791909975e+00 2.042787640858e+00 1.809154195536e+00 1.414345288005e+00 9.261750224705e-01 5.525543926365e-01 7.614465715080e-01 1.265005649244e+00 1.730875348006e+00 2.060901779172e+00 2.210201568559e+00 2.161088974461e+00 1.920373803197e+00 1.521178952269e+00 1.036488357571e+00 6.662971973996e-01 8.173052636442e-01 1.292192465282e+00 1.755451749368e+00 2.094092918839e+00 2.259887739790e+00 2.234955108513e+00 2.026994259479e+00 1.670799533744e+00 1.239895168684e+00 8.957885790812e-01 9.148147568350e-01 1.263664044123e+00 1.664096188292e+00 1.974117440565e+00 2.134359064043e+00 2.123500703355e+00 1.948203390784e+00 1.643037282857e+00 1.280091384643e+00 9.994570242336e-01 9.949684255453e-01 1.253637349378e+00 1.574252748782e+00 1.824558612141e+00 1.943838020677e+00 1.910304443073e+00 1.730859397235e+00 1.441336581509e+00 1.118828876669e+00 9.133359428858e-01 9.876861166060e-01 1.267614831167e+00 1.571524652911e+00 1.794135896525e+00 1.886161102013e+00 1.830373614673e+00 1.635028907910e+00 1.335383465868e+00 1.008180794844e+00 8.128144284750e-01 9.202035452715e-01 1.225249737557e+00 1.541764468201e+00 1.774413908921e+00 1.880076303116e+00 1.844631736939e+00 1.677448172014e+00 1.413037780135e+00 1.121459888969e+00 9.301727187338e-01 9.752077330903e-01 1.210174959135e+00 1.482195281191e+00 1.692139529359e+00 1.792074597560e+00 1.765099141921e+00 1.618508644017e+00 1.384501099703e+00 1.128455107918e+00 9.621845042937e-01 9.961087938331e-01 1.195914794594e+00 1.433731101670e+00 1.617018350319e+00 1.697664323067e+00 1.656939412464e+00 1.499277065043e+00 1.252819522490e+00 9.794211112095e-01 7.993261886619e-01 8.486223663471e-01 1.078092066459e+00 1.337237745324e+00 1.533600775568e+00 1.622149307681e+00 1.585061480828e+00 1.425407344731e+00 1.167430054375e+00 8.662981611647e-01 6.465504456441e-01 6.952603133318e-01 9.562544256071e-01 1.241355956838e+00 1.455830829493e+00 1.557236070223e+00 1.528625784129e+00 1.372539952322e+00 1.111179757070e+00 7.953819210914e-01 5.508085627207e-01 6.072194936912e-01 8.941516489039e-01 1.194320848549e+00 1.415804270240e+00 1.518999807472e+00 1.488090114587e+00 1.326080046847e+00 1.055412739031e+00 7.279454746099e-01 4.843035800635e-01 5.877782199385e-01 9.072213141988e-01 1.218150484094e+00 1.439024109299e+00 1.533743247608e+00 1.487898022459e+00 1.305238629065e+00 1.008436162157e+00 6.491319632611e-01 3.918849898593e-01 5.709234818264e-01 9.385223254774e-01 1.268949536665e+00 1.494946549594e+00 1.584931429178e+00 1.526630559281e+00 1.325237857854e+00 1.003829698462e+00 6.106662928474e-01 3.126486466699e-01 5.378384849764e-01 9.343435155988e-01 1.273117551117e+00 1.496468802938e+00 1.576450028140e+00 1.503421049483e+00 1.285283293506e+00 9.483254538618e-01 5.473062083944e-01 3.010265823381e-01 5.973365302049e-01 9.971856310125e-01 1.323592911953e+00 1.526271452785e+00 1.580602872656e+00 1.480681211901e+00 1.239439139958e+00 8.923182868214e-01 5.247835362701e-01 4.377448709641e-01 7.678550783520e-01 1.149302156908e+00 1.449620677118e+00 1.619777441747e+00 1.637001160057e+00 1.498553948143e+00 1.221720586226e+00 8.488587989747e-01 4.896198898338e-01 4.964555021556e-01 8.626566606277e-01 1.241079734295e+00 1.523748670571e+00 1.667180975316e+00 1.652593419297e+00 1.481475741593e+00 1.175918231182e+00 7.855336053898e-01 4.484902424320e-01 5.464029568208e-01 9.312860114722e-01 1.294818581749e+00 1.548940452450e+00 1.656387027843e+00 1.603381088384e+00 1.396723545301e+00 1.065141931793e+00 6.724812464426e-01 4.244956245283e-01 6.546602778079e-01 1.047197215396e+00 1.383251866775e+00 1.596179093559e+00 1.656406690401e+00 1.557199600954e+00 1.314143177653e+00 9.713419428593e-01 6.374154564256e-01 5.914631035055e-01 9.021731191767e-01 1.274809036777e+00 1.570169466198e+00 1.732097091790e+00 1.736334639593e+00 1.582556072167e+00 1.295474070984e+00 9.368026088501e-01 6.627696572422e-01 7.473075764429e-01 1.099011801278e+00 1.464616686127e+00 1.734369363346e+00 1.859647486013e+00 1.821347273169e+00 1.624489713957e+00 1.299852189836e+00 9.179408739257e-01 6.554535645337e-01 7.798043028271e-01 1.139572624842e+00 1.489017525827e+00 1.729070807667e+00 1.817404353554e+00 1.740891533664e+00 1.511231977583e+00 1.168235969635e+00 8.025645345583e-01 6.398710053456e-01 8.650022620361e-01 1.229746430001e+00 1.542236417007e+00 1.726765458172e+00 1.750821339207e+00 1.608900999017e+00 1.321078485710e+00 9.416788664475e-01 6.152653819721e-01 6.702532070637e-01 1.045628490183e+00 1.438321045562e+00 1.729508821113e+00 1.867725375617e+00 1.831083903860e+00 1.621758453382e+00 1.267267661710e+00 8.346079068790e-01 5.318154878592e-01 7.459420882912e-01 1.199384421878e+00 1.614147270327e+00 1.900757433423e+00 2.017357694453e+00 1.947851220984e+00 1.699450954749e+00 1.304298951173e+00 8.341418582090e-01 5.163450493161e-01 7.651990202291e-01 1.238065474220e+00 1.656091030136e+00 1.935396236504e+00 2.037831428909e+00 1.951073545811e+00 1.686570224189e+00 1.281703993334e+00 8.182962978608e-01 5.483858316683e-01 8.198183566963e-01 1.275804236626e+00 1.667927762063e+00 1.916624829996e+00 1.986647617394e+00 1.869002318003e+00 1.578857691436e+00 1.158545436338e+00 7.049956317145e-01 5.393731550200e-01 8.962706018752e-01 1.351980310268e+00 1.718702592609e+00 1.931191033307e+00 1.959714151421e+00 1.798820038706e+00 1.465995157031e+00 1.004372468675e+00 5.185478897699e-01 4.812086174391e-01 9.624837206812e-01 1.448055951061e+00 1.816208713184e+00 2.017632029130e+00 2.028672312199e+00 1.847559270383e+00 1.494304840505e+00 1.013608757595e+00 5.114381222047e-01 4.831898767461e-01 9.801553864040e-01 1.474477939818e+00 1.849610961361e+00 2.058612297434e+00 2.079682842044e+00 1.912757939791e+00 1.579660415035e+00 1.127889119343e+00 6.620359426782e-01 5.347148446999e-01 9.181178081038e-01 1.366805341693e+00 1.717208885487e+00 1.913371064545e+00 1.931621380045e+00 1.771162810663e+00 1.452538266977e+00 1.020034450110e+00 5.707242895679e-01 4.649257723726e-01 8.503358078052e-01 1.272610198608e+00 1.591609724773e+00 1.758860021913e+00 1.753802930909e+00 1.576734281255e+00 1.247350797667e+00 8.057711844402e-01 3.462275912886e-01 4.162223542798e-01 8.876645516770e-01 1.313392209099e+00 1.619039554948e+00 1.769295182097e+00 1.748133615536e+00 1.557901982723e+00 1.219254511743e+00 7.731754833852e-01 3.245914436891e-01 4.514556926978e-01 9.294001504065e-01 1.357689977161e+00 1.667258040896e+00 1.823913039753e+00 1.812146586728e+00 1.634510680130e+00 1.311998922996e+00 8.870974838065e-01 4.597557097291e-01 4.453727542837e-01 8.590575216123e-01 1.270232754895e+00 1.576582982838e+00 1.738444728375e+00 1.738737259502e+00 1.579373838742e+00 1.281498747880e+00 8.900686058432e-01 5.135563857950e-01 4.980336354055e-01 8.582358900387e-01 1.235627509445e+00 1.517228261103e+00 1.659864647583e+00 1.645657088301e+00 1.476745976233e+00 1.176063543181e+00 7.962119146721e-01 4.859811919824e-01 5.985324273112e-01 9.830437336941e-01 1.354790122410e+00 1.623082256509e+00 1.747559412944e+00 1.711258246482e+00 1.517403773643e+00 1.191149113845e+00 7.919892337799e-01 5.011812108420e-01 6.794659030936e-01 1.098815849666e+00 1.493066872039e+00 1.776328089849e+00 1.908137071018e+00 1.871279102872e+00 1.669367811278e+00 1.328555417340e+00 9.091044151681e-01 5.791011768601e-01 7.009374012024e-01 1.118363117857e+00 1.529656148269e+00 1.831942613105e+00 1.979697464924e+00 1.953716813495e+00 1.757018582591e+00 1.415934675149e+00 9.902297073404e-01 6.352997827854e-01 7.027081409900e-01 1.103035547139e+00 1.515133700569e+00 1.821362619835e+00 1.972402060936e+00 1.948202945187e+00 1.752505092166e+00 1.413908894870e+00 9.974857899418e-01 6.695402897199e-01 7.553051744400e-01 1.145662489399e+00 1.543880077723e+00 1.834149314982e+00 1.967336960677e+00 1.924830836263e+00 1.713235868018e+00 1.366696559231e+00 9.639490996232e-01 7.051075214389e-01 8.668628194345e-01 1.265250447852e+00 1.648444230776e+00 1.914214109404e+00 2.017059058627e+00 1.941648205069e+00 1.699101532467e+00 1.331441273923e+00 9.368927005677e-01 7.563248349811e-01 9.985503355856e-01 1.416694370409e+00 1.795162086703e+00 2.044175637092e+00 2.123005810744e+00 2.020916590688e+00 1.755303910301e+00 1.378770575712e+00 1.010461538749e+00 8.971320571018e-01 1.165199340355e+00 1.575492737704e+00 1.937297382395e+00 2.163979078901e+00 2.216501786025e+00 2.087119293515e+00 1.797877090330e+00 1.408769623481e+00 1.051390084848e+00 9.713748938204e-01 1.251638644041e+00 1.653180658768e+00 1.996648185588e+00 2.198911145587e+00 2.223492864057e+00 2.065652723032e+00 1.750650747870e+00 1.342204443846e+00 9.804603138261e-01 9.260777569351e-01 1.229133533491e+00 1.625332341504e+00 1.945508172435e+00 2.115466558447e+00 2.105353839918e+00 1.916708323057e+00 1.582354236640e+00 1.179830505925e+00 8.846026861750e-01 9.568347654942e-01 1.315538511782e+00 1.700504119553e+00 1.980739800152e+00 2.098594280834e+00 2.034242885794e+00 1.799023654765e+00 1.440152715721e+00 1.067041695288e+00 9.128064687637e-01 1.144864551569e+00 1.551632673339e+00 1.924994298330e+00 2.167233188923e+00 2.233285340606e+00 2.111413341929e+00 1.820684205138e+00 1.418755661229e+00 1.037531180704e+00 9.441030884622e-01 1.244549162560e+00 1.675203119365e+00 2.044244562889e+00 2.264851822215e+00 2.297792213619e+00 2.135586371812e+00 1.800339562370e+00 1.350615023770e+00 9.217160621667e-01 8.262447268405e-01 1.170870926398e+00 1.620511308650e+00 1.984603016954e+00 2.186280157187e+00 2.193193501132e+00 2.003237890040e+00 1.643204720747e+00 1.177651746078e+00 7.661652713347e-01 7.802124847978e-01 1.197043566699e+00 1.649664256835e+00 1.988065202412e+00 2.151480545827e+00 2.115735340246e+00 1.884871489388e+00 1.491859575896e+00 1.012906867536e+00 6.611698693725e-01 8.379916378593e-01 1.313996756814e+00 1.764648109362e+00 2.078961829717e+00 2.208250978607e+00 2.134749380109e+00 1.867265719490e+00 1.442759911189e+00 9.432515514985e-01 6.131332235303e-01 8.604060738710e-01 1.356698280797e+00 1.802457914661e+00 2.102054186034e+00 2.213144931481e+00 2.122239032733e+00 1.841351453199e+00 1.409401555979e+00 9.082178357930e-01 5.803289590330e-01 8.277995344564e-01 1.306499381397e+00 1.726617678806e+00 1.999476315014e+00 2.087468900247e+00 1.980899337744e+00 1.694709268538e+00 1.269972163897e+00 7.922697091376e-01 5.279036270172e-01 8.183776155674e-01 1.269626205397e+00 1.644707194794e+00 1.870906360529e+00 1.918056989446e+00 1.782157273640e+00 1.483470170962e+00 1.071124199711e+00 6.597413003951e-01 5.837054771503e-01 9.427477375565e-01 1.359055334099e+00 1.679942063467e+00 1.849185081294e+00 1.844057501208e+00 1.666612402067e+00 1.343799911747e+00 9.377245802786e-01 6.104554196818e-01 7.006995327654e-01 1.090598578941e+00 1.480537347654e+00 1.761390116477e+00 1.887368014616e+00 1.841476745537e+00 1.630434976874e+00 1.285824322555e+00 8.776006146768e-01 5.937327561643e-01 7.478179851059e-01 1.141970302820e+00 1.513952132634e+00 1.770988566788e+00 1.873739623275e+00 1.809833994787e+00 1.589905044484e+00 1.249529561698e+00 8.645607456871e-01 6.240474633020e-01 7.781691265664e-01 1.134427287391e+00 1.464695597252e+00 1.682299960051e+00 1.751539186912e+00 1.663976960659e+00 1.434820532134e+00 1.106846866816e+00 7.746672493769e-01 6.536580064747e-01 8.749632863314e-01 1.211527374205e+00 1.497302271313e+00 1.664090968108e+00 1.683118669715e+00 1.550937488974e+00 1.288284031875e+00 9.490318410906e-01 6.662620951045e-01 6.995171005243e-01 1.020020617694e+00 1.378636096593e+00 1.657853084832e+00 1.806286881381e+00 1.802107596790e+00 1.646487859477e+00 1.364592760767e+00 1.016292369989e+00 7.415364369025e-01 7.803394883518e-01 1.095099746597e+00 1.451539010232e+00 1.731060034635e+00 1.881211333604e+00 1.880504419862e+00 1.731183459008e+00 1.459841749884e+00 1.126524993896e+00 8.572128797662e-01 8.501416234696e-01 1.106732344956e+00 1.426952925065e+00 1.683922800129e+00 1.819511977180e+00 1.810440415692e+00 1.658871058942e+00 1.392674633646e+00 1.075607147163e+00 8.406325259471e-01 8.718540169772e-01 1.136198286498e+00 1.444213316946e+00 1.681459353849e+00 1.794071246984e+00 1.760676348658e+00 1.584820339690e+00 1.296518562487e+00 9.668225768666e-01 7.567190906278e-01 8.657605447596e-01 1.188545241902e+00 1.522646675624e+00 1.767532409416e+00 1.875853383489e+00 1.828850214079e+00 1.631326069898e+00 1.314045533054e+00 9.502205833548e-01 7.199244543682e-01 8.611446760316e-01 1.230339184515e+00 1.601827494226e+00 1.875310605214e+00 2.003743617736e+00 1.967636469209e+00 1.770289955507e+00 1.439186232541e+00 1.037847796826e+00 7.235125212566e-01 7.886623221800e-01 1.159187772999e+00 1.558251062773e+00 1.865193543732e+00 2.027425455391e+00 2.022652538807e+00 1.851805012395e+00 1.539099460588e+00 1.139649389301e+00 7.788773508618e-01 7.310762425179e-01 1.044025439303e+00 1.430385573912e+00 1.740244686233e+00 1.912778281808e+00 1.922682721174e+00 1.769234345368e+00 1.475266885446e+00 1.094035399007e+00 7.468648351516e-01 6.996538426241e-01 9.999532488321e-01 1.368770533511e+00 1.660422663966e+00 1.815817946302e+00 1.810623009869e+00 1.644843199985e+00 1.342229940701e+00 9.589948571263e-01 6.362799982591e-01 6.774781458605e-01 1.030330211541e+00 1.406180089325e+00 1.687538942067e+00 1.825163556001e+00 1.799028964738e+00 1.612094847923e+00 1.291218683489e+00 8.989753997455e-01 6.028677433694e-01 7.186394986901e-01 1.104252433067e+00 1.486712323644e+00 1.764457995501e+00 1.893096565608e+00 1.855291318944e+00 1.656415113502e+00 1.326287419857e+00 9.324797745144e-01 6.485892347153e-01 7.674066711599e-01 1.145980845900e+00 1.522792319587e+00 1.795208474175e+00 1.918619133289e+00 1.876480143024e+00 1.675286148866e+00 1.345960441644e+00 9.561660428240e-01 6.711153252264e-01 7.649526413486e-01 1.118632826882e+00 1.475851335893e+00 1.731503190347e+00 1.841267381065e+00 1.789922902849e+00 1.585537479059e+00 1.260804409834e+00 8.867299347758e-01 6.373073426715e-01 7.625514771077e-01 1.106949592484e+00 1.438456831955e+00 1.664585082471e+00 1.746517750910e+00 1.673152604909e+00 1.456895156332e+00 1.137157603826e+00 8.027689515193e-01 6.609929556474e-01 8.694731906171e-01 1.216273437459e+00 1.525207046761e+00 1.723173507371e+00 1.778506673281e+00 1.685306329077e+00 1.461800710194e+00 1.156448130517e+00 8.730559591315e-01 8.011342965232e-01 1.013375636982e+00 1.330436443070e+00 1.607576986916e+00 1.776592279198e+00 1.807745472537e+00 1.697048186829e+00 1.464439537679e+00 1.159120570357e+00 8.815650990740e-01 8.045905746973e-01 9.907986352343e-01 1.275251441516e+00 1.519714962738e+00 1.658549567909e+00 1.664289111367e+00 1.534658479488e+00 1.290252466642e+00 9.800849225023e-01 7.097999649737e-01 6.731467386648e-01 8.972457688271e-01 1.183182359351e+00 1.410291633147e+00 1.527883213441e+00 1.517825470107e+00 1.385303294215e+00 1.159431253178e+00 9.038908493106e-01 7.429249253600e-01 8.099517474039e-01 1.043179577222e+00 1.295776345102e+00 1.483489881241e+00 1.568162003892e+00 1.539468492117e+00 1.410578951992e+00 1.220526221378e+00 1.041295720583e+00 9.717418268788e-01 1.062417791320e+00 1.250401585183e+00 1.439993857253e+00 1.566982233515e+00 1.599817680708e+00 1.532707889659e+00 1.383631573330e+00 1.197002205059e+00 1.047428383929e+00 1.018443347262e+00 1.126558724353e+00 1.299952482246e+00 1.456268690482e+00 1.542702788238e+00 1.534855167389e+00 1.431966960273e+00 1.256177051936e+00 1.056750169431e+00 9.156297488621e-01 9.163063929053e-01 1.051421433370e+00 1.231949634464e+00 1.379769057832e+00 1.451511870139e+00 1.430908325254e+00 1.323987985045e+00 1.159167846595e+00 9.911490767853e-01 8.988621637145e-01 9.383437258154e-01 1.076814091520e+00 1.234451164753e+00 1.350270944311e+00 1.393087352534e+00 1.356384474088e+00 1.255883629120e+00 1.130115062501e+00 1.037868801789e+00 1.034441050077e+00 1.124682309774e+00 1.258343213349e+00 1.376103510804e+00 1.437332437621e+00 1.424218928349e+00 1.341050411538e+00 1.215121637412e+00 1.097953802171e+00 1.053938621010e+00 1.116643844758e+00 1.254056466490e+00 1.401855342308e+00 1.506189716575e+00 1.535320059090e+00 1.479150901931e+00 1.349325691524e+00 1.182015808051e+00 1.041996925618e+00 1.007418311989e+00 1.104685536407e+00 1.276271540823e+00 1.443869523521e+00 1.552278606813e+00 1.572412224396e+00 1.497456783425e+00 1.342371398128e+00 1.147672475896e+00 9.864791541637e-01 9.500451648827e-01 1.064472133166e+00 1.255263740664e+00 1.434816336812e+00 1.547237416863e+00 1.565360882204e+00 1.484939100321e+00 1.323808031815e+00 1.126083616098e+00 9.691720040431e-01 9.447401391741e-01 1.069344679995e+00 1.261305636168e+00 1.434059631226e+00 1.534739857726e+00 1.539195992623e+00 1.446771104113e+00 1.280325269625e+00 1.091961311601e+00 9.683834284316e-01 9.935238265862e-01 1.154653727829e+00 1.360482129543e+00 1.531146298318e+00 1.619768758815e+00 1.606023153756e+00 1.492567532958e+00 1.306538432261e+00 1.106972195656e+00 9.905375676554e-01 1.041656411263e+00 1.230856304118e+00 1.456643578128e+00 1.638247466045e+00 1.729420919872e+00 1.710174737356e+00 1.582919909469e+00 1.373570462802e+00 1.138779912627e+00 9.771103426177e-01 9.928329842273e-01 1.171970410586e+00 1.402084744371e+00 1.591166187740e+00 1.688083586506e+00 1.670617898034e+00 1.539495314977e+00 1.318443532057e+00 1.061280784523e+00 8.693938259405e-01 8.687095905460e-01 1.052611315412e+00 1.290243137925e+00 1.481963842482e+00 1.576559254750e+00 1.553041761112e+00 1.413722347194e+00 1.185030487709e+00 9.283872328969e-01 7.668004520733e-01 8.351911929953e-01 1.075977510182e+00 1.341246931993e+00 1.542393042533e+00 1.636027799680e+00 1.605516122888e+00 1.456311394047e+00 1.218488240049e+00 9.593098600540e-01 8.092564157350e-01 8.968568984919e-01 1.151735027600e+00 1.426803499168e+00 1.634735584756e+00 1.732237246925e+00 1.702693668291e+00 1.551470555812e+00 1.307624918824e+00 1.033967436705e+00 8.499745354601e-01 8.910352337807e-01 1.116606695507e+00 1.377915296537e+00 1.578713693881e+00 1.671839960699e+00 1.639526069300e+00 1.487030808162e+00 1.243649713438e+00 9.730459172677e-01 7.974606445760e-01 8.503375388206e-01 1.077290345157e+00 1.328174433094e+00 1.512066689409e+00 1.585988496724e+00 1.535679246924e+00 1.370681349435e+00 1.127414640647e+00 8.852787674981e-01 7.874565213177e-01 9.255840100905e-01 1.188014112797e+00 1.440023181867e+00 1.608473110211e+00 1.658535465186e+00 1.580828663451e+00 1.389663108960e+00 1.128739874431e+00 8.917602106019e-01 8.356317098231e-01 1.020441674356e+00 1.308294552914e+00 1.570533629430e+00 1.739384538873e+00 1.782734061315e+00 1.693159339450e+00 1.486735622668e+00 1.208456299473e+00 9.513439651039e-01 8.712788355699e-01 1.039582931414e+00 1.322407564370e+00 1.583983533058e+00 1.752652848341e+00 1.795440912291e+00 1.705514587406e+00 1.500287561434e+00 1.226570997770e+00 9.779296698282e-01 9.025575069136e-01 1.062279266670e+00 1.330317211923e+00 1.576011676115e+00 1.728814502410e+00 1.756704826211e+00 1.654480981563e+00 1.442131079410e+00 1.171300170291e+00 9.447778831018e-01 9.117161412077e-01 1.101587214061e+00 1.375045067204e+00 1.611784484380e+00 1.748358210520e+00 1.756663909395e+00 1.634598537519e+00 1.405803710097e+00 1.128353106843e+00 9.181572866848e-01 9.288966689893e-01 1.156020326847e+00 1.446013603437e+00 1.686190162163e+00 1.818881076649e+00 1.819382635603e+00 1.688379908424e+00 1.452603133015e+00 1.174298162060e+00 9.731292517617e-01 9.956419654808e-01 1.228077371928e+00 1.520867765383e+00 1.763547379493e+00 1.898531485441e+00 1.900978292409e+00 1.771316785538e+00 1.535298005884e+00 1.251578113368e+00 1.030052167204e+00 1.013071953672e+00 1.212002495235e+00 1.488441828638e+00 1.726056719761e+00 1.862729287137e+00 1.871165274236e+00 1.749670539201e+00 1.520833793156e+00 1.236895657713e+00 9.961150489118e-01 9.383046234065e-01 1.099776246266e+00 1.351713468998e+00 1.573169085973e+00 1.699723055816e+00 1.703406343731e+00 1.581835432956e+00 1.356361924836e+00 1.077896184632e+00 8.477472073427e-01 8.162478467018e-01 1.004115891013e+00 1.263674618171e+00 1.480530272613e+00 1.598488902771e+00 1.594387632887e+00 1.468716102736e+00 1.245392212170e+00 9.804483218950e-01 7.877323768856e-01 8.166015536234e-01 1.044515650928e+00 1.319346945969e+00 1.542272802190e+00 1.665254700078e+00 1.668940785572e+00 1.556000579471e+00 1.351667786634e+00 1.110724915026e+00 9.318561449179e-01 9.322609839045e-01 1.111013195406e+00 1.350938083550e+00 1.555203035064e+00 1.671414362057e+00 1.676913597667e+00 1.571522417950e+00 1.376678815971e+00 1.140177818169e+00 9.471748782902e-01 9.068045766728e-01 1.041386992350e+00 1.251131959920e+00 1.437405734876e+00 1.544050240823e+00 1.545522095491e+00 1.438511331162e+00 1.240046239403e+00 9.919640538155e-01 7.774775924651e-01 7.271037184436e-01 8.789130230808e-01 1.111053578813e+00 1.317431511015e+00 1.444710102435e+00 1.469667918664e+00 1.389328367798e+00 1.218891776662e+00 9.950483834370e-01 7.883635370405e-01 7.119900673863e-01 8.235520289295e-01 1.031546328869e+00 1.232796605321e+00 1.372031658050e+00 1.424879197053e+00 1.387069752678e+00 1.271224971334e+00 1.107387615105e+00 9.457477619470e-01 8.531077515372e-01 8.746089751343e-01 9.831473805298e-01 1.111793688490e+00 1.208291070824e+00 1.245613321452e+00 1.217317982547e+00 1.133988574923e+00 1.021974440196e+00 9.213968762270e-01 8.748333490920e-01 8.997087432106e-01 9.719405104604e-01 1.048703733113e+00 1.095711333954e+00 1.095600559854e+00 1.047863889581e+00 9.679605353443e-01 8.861240415853e-01 8.406006149235e-01 8.567336891965e-01 9.252369133948e-01 1.011159120044e+00 1.079104073336e+00 1.106018507102e+00 1.083206331285e+00 1.016073093609e+00 9.241362584932e-01 8.402929902286e-01 8.027067574604e-01 8.312690946470e-01 9.095664297347e-01 1.000920340193e+00 1.072905930046e+00 1.106326992653e+00 1.095309289050e+00 1.046010907276e+00 9.753169346114e-01 9.081555729320e-01 8.705583677963e-01 8.767806260512e-01 9.201616525934e-01 9.798568131502e-01 1.034908466920e+00 1.072458078919e+00 1.089180164026e+00 1.089197653883e+00 1.080787177950e+00 1.072075396906e+00 1.067270173872e+00 1.065478728565e+00 1.062552813296e+00 1.055135199496e+00 1.044223137936e+00 1.036289737971e+00 1.041065697759e+00 1.065780203097e+00 1.109416936267e+00 1.161441775613e+00 1.205745345368e+00 1.226788784068e+00 1.214526079730e+00 1.167690690286e+00 1.096151187099e+00 1.021475889916e+00 9.733695999970e-01 9.762900693931e-01 1.031354076323e+00 1.114535885831e+00 1.193134428973e+00 1.240532359174e+00 1.242150498199e+00 1.197036219863e+00 1.118758569331e+00 1.035200010823e+00 9.830136563690e-01 9.898860263717e-01 1.052618372771e+00 1.139448103956e+00 1.212977625853e+00 1.246358474208e+00 1.228755115336e+00 1.166943625347e+00 1.086544675803e+00 1.029562208940e+00 1.037444190181e+00 1.119551344376e+00 1.244053799185e+00 1.364019213925e+00 1.440671502609e+00 1.451126372739e+00 1.390383113439e+00 1.273642251700e+00 1.140377975757e+00 1.054713862743e+00 1.077947812057e+00 1.211445029885e+00 1.395694493358e+00 1.564082982177e+00 1.669255797590e+00 1.684876153277e+00 1.604327399215e+00 1.441597856183e+00 1.235801810631e+00 1.059442268325e+00 1.007811189715e+00 1.117956462984e+00 1.318745943176e+00 1.515899072271e+00 1.646162918951e+00 1.676135752336e+00 1.595993391228e+00 1.418276105280e+00 1.182025713568e+00 9.657731056836e-01 8.904050539302e-01 1.014833451121e+00 1.245848797596e+00 1.468690934820e+00 1.615131070164e+00 1.652036441113e+00 1.571583113138e+00 1.390049418380e+00 1.154003773747e+00 9.569045817810e-01 9.313685742745e-01 1.110496261671e+00 1.378583976648e+00 1.624089668248e+00 1.783272192967e+00 1.824983496404e+00 1.742323320539e+00 1.551862044637e+00 1.298794568113e+00 1.070728489660e+00 9.975516247349e-01 1.137865864229e+00 1.391774914971e+00 1.638227946088e+00 1.804500238709e+00 1.854659288494e+00 1.778816638888e+00 1.590186227568e+00 1.327907247011e+00 1.068053789721e+00 9.346139101209e-01 1.017517846464e+00 1.239395487127e+00 1.469616729875e+00 1.627685011073e+00 1.675177716046e+00 1.601586880310e+00 1.419909211040e+00 1.169395849305e+00 9.285331184004e-01 8.266318035227e-01 9.403715432333e-01 1.170432365891e+00 1.391431006263e+00 1.533277515456e+00 1.563861800534e+00 1.476460286406e+00 1.286822450347e+00 1.037725367924e+00 8.166000463188e-01 7.631854029695e-01 9.233221898482e-01 1.169305440702e+00 1.386338682431e+00 1.515556443154e+00 1.530558789787e+00 1.427296858402e+00 1.222315375342e+00 9.577755820797e-01 7.233302548484e-01 6.761608932951e-01 8.599430623599e-01 1.121996195701e+00 1.347656277477e+00 1.483572237104e+00 1.506939217340e+00 1.415523988029e+00 1.226296956370e+00 9.798107874065e-01 7.572893241326e-01 6.943633398843e-01 8.432296157871e-01 1.079888501280e+00 1.293342216076e+00 1.429199144192e+00 1.464316640705e+00 1.396054862642e+00 1.240103038112e+00 1.032915310556e+00 8.404363027529e-01 7.595468102532e-01 8.412730664832e-01 1.014859799114e+00 1.186196573825e+00 1.299695056790e+00 1.330234141419e+00 1.273461733205e+00 1.142666434435e+00 9.699358314686e-01 8.111839010305e-01 7.421572077481e-01 8.011062446074e-01 9.370811525574e-01 1.074739179735e+00 1.165192754202e+00 1.185032466597e+00 1.129446196791e+00 1.009610762392e+00 8.539658483080e-01 7.134358210823e-01 6.581785094177e-01 7.220984009015e-01 8.563505354023e-01 9.929267603502e-01 1.088744318790e+00 1.123169141865e+00 1.091646829090e+00 1.003346344166e+00 8.817455262770e-01 7.669507976171e-01 7.115529051320e-01 7.481888723390e-01 8.540959830542e-01 9.786723821474e-01 1.081621978227e+00 1.139969606897e+00 1.144760034323e+00 1.098533989812e+00 1.017757087634e+00
 5.112051581978e-01 4.744740991418e-01 4.430578482258e-01 4.319028528733e-01 4.455280426536e-01 4.739689829338e-01 5.009409594181e-01 5.132815897099e-01 5.049594289975e-01 4.780260210160e-01 4.427185745264e-01 4.159291212659e-01 4.142223156214e-01 4.412564415858e-01 4.843992537361e-01 5.253506476052e-01 5.497081250449e-01 5.498314575955e-01 5.250800038933e-01 4.816413770144e-01 4.322351470031e-01 3.943490285433e-01 3.829974960098e-01 3.991814151688e-01 4.288175271287e-01 4.546857460659e-01 4.651071841274e-01 4.558317752130e-01 4.294721882731e-01 3.947266013882e-01 3.645811018415e-01 3.605194683314e-01 3.870255416700e-01 4.128348273623e-01 4.389009271258e-01 4.575669833780e-01 4.579009822108e-01 4.299722514431e-01 3.979632408938e-01 3.644203937347e-01 3.448340974239e-01 3.507986095413e-01 3.774811629313e-01 4.087575009121e-01 4.297213833403e-01 4.326653367297e-01 4.180959151551e-01 3.944626431352e-01 3.762812487564e-01 3.775733154160e-01 4.012684687826e-01 4.366610723160e-01 4.682902308384e-01 4.843705434015e-01 4.800983298926e-01 4.585935699652e-01 4.310080219294e-01 4.141573260801e-01 4.219489468808e-01 4.538407727931e-01 4.950255212667e-01 5.274311747623e-01 5.377704888609e-01 5.203193978801e-01 4.781084388302e-01 4.243231212557e-01 3.830652056565e-01 3.804828831322e-01 4.204918386111e-01 4.795057152554e-01 5.295832689010e-01 5.517655277197e-01 5.373435370291e-01 4.878454471857e-01 4.167092508372e-01 3.536437676563e-01 3.410565602520e-01 3.960625384919e-01 4.867524815117e-01 5.608654602490e-01 6.088320159263e-01 6.125826946406e-01 5.703123095522e-01 4.947483100287e-01 4.171740650868e-01 3.887890036531e-01 4.406308965845e-01 5.398295217659e-01 6.369587635108e-01 7.002998441097e-01 7.148030454044e-01 6.793340393317e-01 6.074140415765e-01 5.307152572259e-01 4.975785141034e-01 5.403407583725e-01 6.362370434669e-01 7.378549643242e-01 8.099854771562e-01 8.348117810438e-01 8.099636660561e-01 7.481795555774e-01 6.778968300077e-01 6.385387785294e-01 6.579304114068e-01 7.252507924186e-01 8.030306445457e-01 8.569293208070e-01 8.678115114340e-01 8.331706148939e-01 7.672859371181e-01 7.010303028845e-01 6.737614924388e-01 7.066257481496e-01 7.810472696065e-01 8.576654119995e-01 9.036660692991e-01 9.020355970027e-01 8.527100008158e-01 7.738765711564e-01 7.296486630834e-01 7.180964820508e-01 7.679463823955e-01 8.584186010741e-01 9.360034655283e-01 9.878765189556e-01 9.689388970495e-01 8.834454170919e-01 7.585217362636e-01 6.502786783928e-01 6.328615126841e-01 7.253050717268e-01 8.643833419819e-01 9.819588489537e-01 1.037772748686e+00 1.015841564981e+00 9.216756015650e-01 7.846449041279e-01 6.655035606136e-01 6.458874433234e-01 7.462845064578e-01 8.962810396506e-01 1.023112305957e+00 1.085396746041e+00 1.067554769437e+00 9.761579824000e-01 8.414891000122e-01 7.228120651692e-01 6.961348109373e-01 7.831118972367e-01 9.213246208768e-01 1.040258413109e+00 1.098453750329e+00 1.081099966646e+00 9.966476986716e-01 8.777014228443e-01 7.822522312409e-01 7.731422241942e-01 8.587234648166e-01 9.827600570413e-01 1.083958631749e+00 1.125003573656e+00 1.093066828459e+00 9.978388444698e-01 8.726221822326e-01 7.765926590956e-01 7.753116317110e-01 8.690647580830e-01 1.004828884841e+00 1.125193034402e+00 1.193914269266e+00 1.190465088627e+00 1.100167924699e+00 9.314240488561e-01 7.473423885752e-01 6.587950901709e-01 7.445857503578e-01 9.276239055853e-01 1.096469215457e+00 1.188213285260e+00 1.176841951181e+00 1.063749879034e+00 8.781912732248e-01 6.895895674214e-01 6.209414504440e-01 7.377225179763e-01 9.360256869435e-01 1.106602893906e+00 1.194641203221e+00 1.180605575053e+00 1.072005820512e+00 9.051580439142e-01 7.547760585183e-01 7.245158564457e-01 8.420129317598e-01 1.017237543586e+00 1.160870712901e+00 1.225220317625e+00 1.195133023346e+00 1.083214205590e+00 9.323305587614e-01 8.199466136330e-01 8.280925545520e-01 9.535251303754e-01 1.113244767271e+00 1.232780808696e+00 1.271776017657e+00 1.219381479100e+00 1.092071669917e+00 9.371347312880e-01 8.359465474928e-01 8.689237096714e-01 1.036534480062e+00 1.185487585748e+00 1.305943076829e+00 1.341838629811e+00 1.278512587165e+00 1.130094675618e+00 9.402373690237e-01 7.894175430402e-01 7.723152662261e-01 8.915413498865e-01 1.051589979605e+00 1.170097537382e+00 1.205306897628e+00 1.146231320317e+00 1.007666361632e+00 8.324446342061e-01 6.987966050333e-01 6.944371421553e-01 8.116764475350e-01 9.573939947188e-01 1.058397030758e+00 1.079916412955e+00 1.015759005286e+00 8.846749296212e-01 7.340133307452e-01 6.438454802889e-01 6.807795881770e-01 8.086952463739e-01 9.417942542246e-01 1.022679005537e+00 1.026737547066e+00 9.553551038271e-01 8.355066675039e-01 7.243100223926e-01 6.984188070627e-01 7.854165320971e-01 9.273611870247e-01 1.052671505199e+00 1.116467977347e+00 1.099544688913e+00 1.004518861750e+00 8.584727954908e-01 7.454416717530e-01 7.007623870426e-01 7.643572133143e-01 8.951847787233e-01 1.030260108526e+00 1.127582538092e+00 1.165662274773e+00 1.138273069430e+00 1.049339059103e+00 9.114555811000e-01 7.506915738490e-01 6.476842276747e-01 6.710074744674e-01 7.927004195907e-01 9.259592707778e-01 1.009384261057e+00 1.014125153503e+00 9.353704005112e-01 7.896006374423e-01 6.189333538860e-01 5.041396615245e-01 5.309299146951e-01 6.611536328769e-01 7.957926913437e-01 8.774359975877e-01 8.838825639635e-01 8.162413744712e-01 6.971765507714e-01 5.754660035824e-01 5.246254963883e-01 5.819805161353e-01 6.928252490897e-01 7.862893660141e-01 8.218571022099e-01 7.854425981404e-01 6.850302161848e-01 5.542182142564e-01 4.640109556132e-01 4.951382330488e-01 6.228239698847e-01 7.601950318058e-01 8.513733963252e-01 8.712818807474e-01 8.169221979368e-01 7.071191646700e-01 5.891111095059e-01 5.411421530220e-01 6.108371754844e-01 7.452422777925e-01 8.679143307536e-01 9.319704338976e-01 9.166619134218e-01 8.223972053484e-01 6.722655912365e-01 5.235267454592e-01 4.791314126716e-01 5.846604566460e-01 7.470734793858e-01 8.798246956748e-01 9.404322858709e-01 9.134656119320e-01 8.047678258895e-01 6.441235948533e-01 4.996891168032e-01 4.815985323106e-01 6.063681010290e-01 7.650016969397e-01 8.777112389080e-01 9.075498459163e-01 8.432945773513e-01 6.952012488494e-01 5.012822553554e-01 3.633473000789e-01 4.346298044823e-01 6.309370653474e-01 8.112387686106e-01 9.162180443563e-01 9.218250277858e-01 8.261728269854e-01 6.509515274204e-01 4.596351939771e-01 4.082647406314e-01 5.761676515993e-01 8.025202049225e-01 9.804252371594e-01 1.063461503394e+00 1.032446143163e+00 8.902744767480e-01 6.688509062540e-01 4.529908871645e-01 4.053995815813e-01 6.085742133800e-01 8.734426093270e-01 1.075596034730e+00 1.171437211765e+00 1.144506322967e+00 1.000067223965e+00 7.690053137885e-01 5.308799309588e-01 4.748407722883e-01 6.760885116406e-01 9.345720355110e-01 1.131613188928e+00 1.218960348920e+00 1.179263391206e+00 1.019377338906e+00 7.734129575803e-01 5.274648052492e-01 4.814369515548e-01 6.922881113547e-01 9.477810720601e-01 1.132488809206e+00 1.200737811954e+00 1.137959908230e+00 9.541415783330e-01 6.878324009005e-01 4.414047245271e-01 4.581678049264e-01 7.133560631582e-01 9.705730929468e-01 1.136881442407e+00 1.175960522135e+00 1.078763938492e+00 8.598226990984e-01 5.637002944473e-01 3.305753224970e-01 4.709088687451e-01 7.783769572087e-01 1.037926825351e+00 1.185756453478e+00 1.195686408344e+00 1.066558906243e+00 8.226402157024e-01 5.270184516626e-01 3.609308643603e-01 5.469793858554e-01 8.487540652551e-01 1.104504661646e+00 1.244739917813e+00 1.246403848169e+00 1.110517290650e+00 8.639210704264e-01 5.770101890889e-01 4.461804769857e-01 6.449593411115e-01 9.308126029580e-01 1.161970926113e+00 1.283989858482e+00 1.275377900449e+00 1.137986591711e+00 8.981410799700e-01 6.216513241432e-01 4.775990215072e-01 6.360543919955e-01 9.130618120696e-01 1.146907657870e+00 1.274241504568e+00 1.269342094972e+00 1.130667013685e+00 8.799236676357e-01 5.734919668395e-01 3.839637011123e-01 5.611656112138e-01 8.693417203313e-01 1.125757493746e+00 1.269836810890e+00 1.276204319143e+00 1.141903920057e+00 8.849773738005e-01 5.503714485094e-01 2.876042831792e-01 4.732068701035e-01 8.137231440910e-01 1.093501639535e+00 1.256217490107e+00 1.277020165839e+00 1.151919547442e+00 8.971525794990e-01 5.540085482339e-01 2.503603242030e-01 4.380299138348e-01 8.062154014385e-01 1.122639829895e+00 1.335144682136e+00 1.417669598159e+00 1.360708773953e+00 1.171250961647e+00 8.740508196879e-01 5.227919458240e-01 3.147976664275e-01 5.604127462584e-01 9.137633267255e-01 1.206500274037e+00 1.389045756032e+00 1.438122885267e+00 1.348143774637e+00 1.130630750181e+00 8.164721029298e-01 4.756887899873e-01 3.625392146182e-01 6.455671635851e-01 9.817752715915e-01 1.244717950835e+00 1.390867862093e+00 1.400663791390e+00 1.272061892343e+00 1.019769726821e+00 6.774796285007e-01 3.306301825798e-01 3.652712732693e-01 7.245402292679e-01 1.063410090922e+00 1.308430752361e+00 1.427655203726e+00 1.407070756212e+00 1.248836885750e+00 9.714091919202e-01 6.135532770467e-01 2.904287925268e-01 4.317296161774e-01 8.046822504361e-01 1.136741720809e+00 1.368597833850e+00 1.472182914226e+00 1.436367199260e+00 1.266013186076e+00 9.824372386960e-01 6.296865678604e-01 3.394466602791e-01 4.782454995653e-01 8.329917400892e-01 1.155626996518e+00 1.383797862159e+00 1.490492920252e+00 1.466846221463e+00 1.320801942568e+00 1.078810136379e+00 7.948228916847e-01 5.857596269761e-01 6.264361838162e-01 8.611681013137e-01 1.113283308732e+00 1.297450561339e+00 1.378332278120e+00 1.345141505443e+00 1.206313087004e+00 9.908283372169e-01 7.589439029261e-01 6.273358764234e-01 7.062005675695e-01 9.174556457239e-01 1.131603736363e+00 1.279762647924e+00 1.330656222763e+00 1.274992501230e+00 1.121726418485e+00 9.007430317228e-01 6.775869069006e-01 5.842046448885e-01 7.143746753531e-01 9.551913995425e-01 1.186687657571e+00 1.350984955399e+00 1.421557996459e+00 1.390883583154e+00 1.267956502088e+00 1.080293792018e+00 8.814675286684e-01 7.615318162687e-01 8.035919207862e-01 9.739645173764e-01 1.174278712576e+00 1.335897154447e+00 1.423502856941e+00 1.423713914297e+00 1.340405830919e+00 1.194686025545e+00 1.028015462261e+00 9.051143751344e-01 8.927134151599e-01 9.962183469995e-01 1.153080569246e+00 1.297179390679e+00 1.386462424796e+00 1.400775923348e+00 1.337718311412e+00 1.211852404071e+00 1.057079998741e+00 9.296486163021e-01 8.953042988203e-01 9.760290041230e-01 1.123679464613e+00 1.272163059332e+00 1.374216296302e+00 1.403829638988e+00 1.352584638273e+00 1.228469335465e+00 1.058057745711e+00 8.928288827141e-01 8.104959205516e-01 8.662931354301e-01 1.023275383591e+00 1.201549865851e+00 1.341994856136e+00 1.411558575607e+00 1.396597019291e+00 1.299894034412e+00 1.141419523298e+00 9.630020777620e-01 8.346016342708e-01 8.318918201939e-01 9.566140070362e-01 1.134562941619e+00 1.295965070984e+00 1.399899216889e+00 1.428228527165e+00 1.380703311405e+00 1.273719764398e+00 1.140936665643e+00 1.031801991520e+00 9.963367140312e-01 1.048997613601e+00 1.154461910329e+00 1.261121430926e+00 1.330551382273e+00 1.344233192216e+00 1.302443146569e+00 1.222697935651e+00 1.137507966853e+00 1.086065380178e+00 1.094135238821e+00 1.154443575132e+00 1.232837529552e+00 1.291809607134e+00 1.305813478057e+00 1.265983746578e+00 1.181154557966e+00 1.078135518367e+00 9.987348948457e-01 9.832966457095e-01 1.039944694331e+00 1.136186612887e+00 1.226112763266e+00 1.274136235073e+00 1.261868239808e+00 1.188720194539e+00 1.072705707182e+00 9.519075481774e-01 8.801377296794e-01 8.980059553401e-01 9.924535372589e-01 1.110653086302e+00 1.202735847904e+00 1.238317200139e+00 1.206894915327e+00 1.116816933186e+00 9.963419500982e-01 8.940932336902e-01 8.648690538490e-01 9.267649547137e-01 1.040725937463e+00 1.150160233503e+00 1.213808972306e+00 1.211507054675e+00 1.143271785707e+00 1.029760916569e+00 9.143191870068e-01 8.570824300052e-01 8.971703888473e-01 1.010307836864e+00 1.135792784258e+00 1.222036033716e+00 1.239212151571e+00 1.178441060282e+00 1.052101813263e+00 8.982531565680e-01 7.869176181326e-01 7.954049415526e-01 9.235846489468e-01 1.093959867308e+00 1.233962199567e+00 1.299810356032e+00 1.271510523876e+00 1.149641957617e+00 9.573486388113e-01 7.517765724493e-01 6.448578525291e-01 7.331904370520e-01 9.421769920983e-01 1.151265146198e+00 1.291379971130e+00 1.328641046166e+00 1.252273712384e+00 1.072999374796e+00 8.298035921152e-01 6.192211149426e-01 6.195342958535e-01 8.462340615307e-01 1.125798143448e+00 1.351178908654e+00 1.470993813390e+00 1.461000719922e+00 1.317822515241e+00 1.060339447084e+00 7.427734675563e-01 5.229030689071e-01 6.629223479306e-01 1.013744356752e+00 1.357642175612e+00 1.608751841495e+00 1.725138509289e+00 1.687521996483e+00 1.496356564055e+00 1.172740570207e+00 7.667471793752e-01 4.327092071278e-01 5.826380536523e-01 9.986224453161e-01 1.383351940258e+00 1.653957598537e+00 1.772399055123e+00 1.723110491717e+00 1.510855335401e+00 1.162007072848e+00 7.347920492576e-01 4.171632660643e-01 6.323543909952e-01 1.062316669957e+00 1.437989725324e+00 1.684625885703e+00 1.767466949772e+00 1.674681829254e+00 1.415974296478e+00 1.024854878772e+00 5.807348449727e-01 4.168929000825e-01 8.074046490256e-01 1.266692054640e+00 1.633085705672e+00 1.849244519409e+00 1.885900814672e+00 1.735591059562e+00 1.412325364986e+00 9.536137180890e-01 4.498273091382e-01 4.270829566289e-01 9.457583428146e-01 1.447279108590e+00 1.827424261998e+00 2.038795825639e+00 2.056686227507e+00 1.877932514034e+00 1.521719493527e+00 1.032997208353e+00 5.215340785396e-01 5.009462681523e-01 1.013586764742e+00 1.521720811737e+00 1.905171894875e+00 2.114401572051e+00 2.126199322224e+00 1.940762411744e+00 1.582854107371e+00 1.108617023147e+00 6.570714012076e-01 6.463888682679e-01 1.087601539642e+00 1.554669727953e+00 1.904565350411e+00 2.081623659087e+00 2.062856590704e+00 1.851204312187e+00 1.476474539561e+00 1.007076753065e+00 6.319123139968e-01 7.671337289941e-01 1.231532024569e+00 1.680628536910e+00 1.999669059710e+00 2.138602094773e+00 2.077591150058e+00 1.822231899282e+00 1.404502197883e+00 8.966246069983e-01 5.324670329585e-01 7.967079994096e-01 1.321314239415e+00 1.791706685547e+00 2.116820251707e+00 2.253996752043e+00 2.187358931298e+00 1.925780950346e+00 1.505003211145e+00 1.003033934636e+00 6.435980368525e-01 8.481610804219e-01 1.346480684589e+00 1.814082323797e+00 2.146522585304e+00 2.298308022213e+00 2.253493035351e+00 2.021894673061e+00 1.640984399795e+00 1.189430254956e+00 8.478452397714e-01 9.168766106338e-01 1.305432529951e+00 1.719988811073e+00 2.029020256210e+00 2.178170834164e+00 2.149019278228e+00 1.950825618975e+00 1.621322138861e+00 1.238355304840e+00 9.579844048281e-01 9.901750201321e-01 1.286012803505e+00 1.624222999809e+00 1.877375188379e+00 1.989114575249e+00 1.940547923961e+00 1.741228964453e+00 1.430234751410e+00 1.090978104570e+00 8.896453205872e-01 9.958181778111e-01 1.303219571519e+00 1.619920537627e+00 1.844017680116e+00 1.929039635483e+00 1.859959617767e+00 1.647284963055e+00 1.329223220078e+00 9.883240533891e-01 7.991665799671e-01 9.351167805465e-01 1.260666430834e+00 1.584577951592e+00 1.815007435730e+00 1.911105800184e+00 1.860612310306e+00 1.675004333631e+00 1.391765866937e+00 1.086926706250e+00 9.017432395528e-01 9.770145528163e-01 1.238598104938e+00 1.522594736351e+00 1.732868864690e+00 1.824388818429e+00 1.782314496361e+00 1.615814677739e+00 1.359433868854e+00 1.083446718388e+00 9.129816137425e-01 9.699140764534e-01 1.198805623346e+00 1.455252275132e+00 1.646405349663e+00 1.726394619117e+00 1.678320865380e+00 1.508019209486e+00 1.244754421829e+00 9.521720121089e-01 7.593307967629e-01 8.190048232719e-01 1.067888725613e+00 1.340175208213e+00 1.542829796742e+00 1.632299801452e+00 1.591956215325e+00 1.425792985548e+00 1.158624850066e+00 8.459393005644e-01 6.163932106640e-01 6.723459745582e-01 9.457726923146e-01 1.237068277659e+00 1.452856250512e+00 1.552282880614e+00 1.519419647239e+00 1.357549530340e+00 1.089398563835e+00 7.663936776518e-01 5.199035382245e-01 5.943191500810e-01 8.947149894658e-01 1.198539524073e+00 1.418643677077e+00 1.517444171729e+00 1.480077551459e+00 1.310051199236e+00 1.029849160165e+00 6.909412730113e-01 4.417418068308e-01 5.725861332748e-01 9.107883126789e-01 1.228763061398e+00 1.451325002272e+00 1.544518933835e+00 1.494744104179e+00 1.305909861214e+00 9.999333924971e-01 6.248543770852e-01 3.418816999041e-01 5.403710752188e-01 9.252431976589e-01 1.263963237385e+00 1.494469440072e+00 1.586775248534e+00 1.529125015539e+00 1.326703839140e+00 1.001763580012e+00 5.985276369937e-01 2.680980751874e-01 5.030495756506e-01 9.101486257777e-01 1.253149060894e+00 1.478581696941e+00 1.559639984677e+00 1.487032014221e+00 1.268580666076e+00 9.298035208478e-01 5.219361423138e-01 2.624392239533e-01 5.799220618607e-01 9.848321440080e-01 1.310903677944e+00 1.511274825152e+00 1.562222698566e+00 1.458101544693e+00 1.211665290108e+00 8.573542502665e-01 4.787532750785e-01 4.068641939310e-01 7.641641900458e-01 1.153505083152e+00 1.454975419924e+00 1.622888996101e+00 1.635426545535e+00 1.490049386123e+00 1.203622833953e+00 8.166236234146e-01 4.354610492937e-01 4.627538220647e-01 8.603044709951e-01 1.252078152841e+00 1.541110475899e+00 1.686764119760e+00 1.670937088476e+00 1.495073108976e+00 1.180431723033e+00 7.733267543265e-01 4.029548224289e-01 5.065752332890e-01 9.165768943585e-01 1.295189346011e+00 1.559712388456e+00 1.674353555670e+00 1.625508875253e+00 1.419627414250e+00 1.084374747623e+00 6.794720694948e-01 3.990061135806e-01 6.228282770909e-01 1.025851714176e+00 1.371618907596e+00 1.593134466877e+00 1.660631416139e+00 1.566968961488e+00 1.327166572637e+00 9.842316210635e-01 6.431820836774e-01 5.814770196100e-01 8.883613751521e-01 1.264134780714e+00 1.564209546777e+00 1.731070396758e+00 1.739726239249e+00 1.589265661402e+00 1.303808601908e+00 9.441777148436e-01 6.646988638751e-01 7.433727970065e-01 1.096278931169e+00 1.466040374249e+00 1.740774456904e+00 1.870973624664e+00 1.836867774118e+00 1.642852939617e+00 1.319006723438e+00 9.344026959433e-01 6.616908112293e-01 7.746662391217e-01 1.134627263558e+00 1.489310791007e+00 1.736343863397e+00 1.832204840993e+00 1.763065161089e+00 1.540119810320e+00 1.202711419579e+00 8.395170613141e-01 6.645553389180e-01 8.684399131508e-01 1.225948822371e+00 1.539308505508e+00 1.728491920821e+00 1.759251645420e+00 1.625265958497e+00 1.346394518761e+00 9.772311091246e-01 6.583327737898e-01 6.937836759390e-01 1.049251607039e+00 1.434540645145e+00 1.724310234488e+00 1.864371856450e+00 1.831754918845e+00 1.628275124667e+00 1.281885861555e+00 8.617193118317e-01 5.731505284807e-01 7.708912132437e-01 1.210305880064e+00 1.618951925164e+00 1.903131266436e+00 2.019419358191e+00 1.951122945894e+00 1.705381347483e+00 1.314989122134e+00 8.543263215488e-01 5.514041019353e-01 7.897444533082e-01 1.252960305191e+00 1.666688185929e+00 1.943962740470e+00 2.045552812473e+00 1.958829269037e+00 1.695410838152e+00 1.293591579225e+00 8.380918794575e-01 5.805379580974e-01 8.440197658580e-01 1.292583943997e+00 1.680745267949e+00 1.926635979234e+00 1.994192024516e+00 1.874283176192e+00 1.582506308474e+00 1.162753295274e+00 7.173623181387e-01 5.712393031596e-01 9.290717314000e-01 1.382900155251e+00 1.748048778099e+00 1.958199594086e+00 1.983096471204e+00 1.817202124319e+00 1.478312784135e+00 1.010674075516e+00 5.242293564232e-01 5.028127423239e-01 9.915114381875e-01 1.483198894543e+00 1.855988091628e+00 2.059750883257e+00 2.070315081774e+00 1.885646625805e+00 1.525709309667e+00 1.035249904618e+00 5.193854509932e-01 4.829836728290e-01 9.920495941992e-01 1.498826327224e+00 1.884589028600e+00 2.101428469576e+00 2.126665855227e+00 1.959433451779e+00 1.620618458423e+00 1.155656401835e+00 6.611102360570e-01 4.932928977765e-01 8.915098476846e-01 1.360411128495e+00 1.728167707115e+00 1.938685115233e+00 1.967660664079e+00 1.813437559271e+00 1.495389737783e+00 1.055240559738e+00 5.787144923287e-01 4.139190583404e-01 8.065455021106e-01 1.245928132037e+00 1.581041511753e+00 1.762913790260e+00 1.770259961645e+00 1.602549893270e+00 1.278642247214e+00 8.372491188137e-01 3.628315421011e-01 3.849563519447e-01 8.619585763047e-01 1.297602691170e+00 1.613983237519e+00 1.774686382781e+00 1.762630243523e+00 1.579123329476e+00 1.243679458181e+00 7.950294675530e-01 3.228515180417e-01 4.136196958455e-01 9.026311070832e-01 1.341126546045e+00 1.660543401408e+00 1.826271912154e+00 1.821983559709e+00 1.649269769572e+00 1.327905970835e+00 8.976977885791e-01 4.465513892616e-01 3.987638218438e-01 8.271394976679e-01 1.249815435520e+00 1.565408490547e+00 1.734707711712e+00 1.740142798258e+00 1.582779488078e+00 1.282383958588e+00 8.806365913536e-01 4.753607192305e-01 4.432156600450e-01 8.275224016608e-01 1.220318614822e+00 1.512500981344e+00 1.662521252348e+00 1.652448123768e+00 1.483687979421e+00 1.177541195068e+00 7.818497410255e-01 4.337366530953e-01 5.432284593695e-01 9.507753901562e-01 1.337545659929e+00 1.616373220821e+00 1.748117009543e+00 1.715782393861e+00 1.522001889931e+00 1.190492520721e+00 7.762429251259e-01 4.524684058073e-01 6.344723418606e-01 1.071460996481e+00 1.476397857651e+00 1.766110728026e+00 1.900942100467e+00 1.863625324735e+00 1.657338550074e+00 1.307124526800e+00 8.700952562834e-01 5.145136526720e-01 6.594493902578e-01 1.104978852634e+00 1.529771189557e+00 1.837940775105e+00 1.986107417260e+00 1.955571779298e+00 1.749289619170e+00 1.392858935925e+00 9.435936657818e-01 5.594131777888e-01 6.569682922502e-01 1.097760093203e+00 1.529949047133e+00 1.845449421907e+00 1.998085623257e+00 1.968638798387e+00 1.760835227138e+00 1.402339116029e+00 9.550053539873e-01 5.878388201035e-01 6.977616954677e-01 1.131846275830e+00 1.555331988379e+00 1.859394104858e+00 1.997811830982e+00 1.952815165294e+00 1.731056448996e+00 1.365832272923e+00 9.332765284971e-01 6.422245245174e-01 8.243351932774e-01 1.255278491461e+00 1.659609053750e+00 1.937460591830e+00 2.044541841691e+00 1.965785107397e+00 1.712235410159e+00 1.325328611989e+00 9.028269000145e-01 7.062125275576e-01 9.779400597088e-01 1.425468568466e+00 1.822658283929e+00 2.081365791680e+00 2.161243371129e+00 2.051250854126e+00 1.768099719130e+00 1.362995355945e+00 9.557161689490e-01 8.266469894414e-01 1.132061199824e+00 1.580288742747e+00 1.968281994146e+00 2.210477594975e+00 2.268089035423e+00 2.132852557964e+00 1.825640540772e+00 1.404029368963e+00 9.988650419964e-01 8.921797551637e-01 1.203778278671e+00 1.644916566908e+00 2.019400903330e+00 2.243048373912e+00 2.278901969004e+00 2.121347883053e+00 1.794198751096e+00 1.358217816794e+00 9.503988360414e-01 8.639193342393e-01 1.189397995237e+00 1.619848139581e+00 1.969774796287e+00 2.162465336143e+00 2.166678061906e+00 1.982493417561e+00 1.640828739805e+00 1.215319516047e+00 8.767330990451e-01 9.192845720277e-01 1.291086235403e+00 1.701333712102e+00 2.006507751322e+00 2.144960438683e+00 2.094291156809e+00 1.863387826668e+00 1.496043341397e+00 1.094692440995e+00 8.918852479022e-01 1.104247037802e+00 1.525504780773e+00 1.922716948988e+00 2.189399349978e+00 2.276633834959e+00 2.169783552954e+00 1.884881193303e+00 1.474840493762e+00 1.061112064508e+00 9.116615695143e-01 1.192252113505e+00 1.636450989213e+00 2.028752992820e+00 2.274573440284e+00 2.331161563892e+00 2.188460998219e+00 1.866090934794e+00 1.418901397095e+00 9.709351818447e-01 8.193721883689e-01 1.133031852268e+00 1.586428295454e+00 1.966071924130e+00 2.187209484621e+00 2.213885234777e+00 2.041531401945e+00 1.694861178461e+00 1.235571205155e+00 8.119138488513e-01 7.787744250627e-01 1.174226396448e+00 1.630140044654e+00 1.980521913557e+00 2.159074709889e+00 2.138676079857e+00 1.921113179149e+00 1.537207634890e+00 1.059361408347e+00 6.844892873935e-01 8.193734563109e-01 1.289069515922e+00 1.748665031635e+00 2.077290232452e+00 2.222749753220e+00 2.164941138383e+00 1.910599384932e+00 1.494351568044e+00 9.929598120746e-01 6.272127605542e-01 8.272751724730e-01 1.320699636875e+00 1.777796108805e+00 2.093992080790e+00 2.223876951084e+00 2.151818981428e+00 1.887920339000e+00 1.469050843568e+00 9.722949300194e-01 6.120054354288e-01 7.984835066426e-01 1.265125698599e+00 1.691833032958e+00 1.978700844192e+00 2.084474849180e+00 1.997219174871e+00 1.730023405318e+00 1.322238695961e+00 8.553103727238e-01 5.629072394778e-01 7.950966701039e-01 1.231000857192e+00 1.608074796522e+00 1.844087992378e+00 1.905478466481e+00 1.786035890698e+00 1.504023228757e+00 1.106010786136e+00 6.979380140177e-01 5.822222491193e-01 9.078387715273e-01 1.316702339551e+00 1.640744666397e+00 1.819293457901e+00 1.827563587964e+00 1.665890500641e+00 1.359354018598e+00 9.668068494025e-01 6.362939159604e-01 6.870065800946e-01 1.053732557297e+00 1.437581254662e+00 1.721058032935e+00 1.855678318151e+00 1.822901197756e+00 1.627992041397e+00 1.300833623113e+00 9.079282910582e-01 6.196284669174e-01 7.329924937333e-01 1.103108255019e+00 1.466519538597e+00 1.723685997175e+00 1.832958641105e+00 1.780604177517e+00 1.575929455559e+00 1.252875429996e+00 8.838164002637e-01 6.420210186414e-01 7.654146115870e-01 1.099715498016e+00 1.419838477203e+00 1.635113101373e+00 1.708152786659e+00 1.629377334249e+00 1.412670051945e+00 1.098869840710e+00 7.779575332146e-01 6.513394988898e-01 8.531397528828e-01 1.176250699321e+00 1.455525371945e+00 1.621778043781e+00 1.645623956308e+00 1.522797303329e+00 1.272706180941e+00 9.465713313959e-01 6.689552981730e-01 6.847918404939e-01 9.855514252397e-01 1.332524622155e+00 1.606704547633e+00 1.756146459269e+00 1.758612368391e+00 1.614562382990e+00 1.347824355641e+00 1.015443466154e+00 7.478299306483e-01 7.685974694853e-01 1.059778289665e+00 1.400808794805e+00 1.672251810418e+00 1.820915843331e+00 1.824758811490e+00 1.685136086308e+00 1.427148723778e+00 1.108023505164e+00 8.468779141807e-01 8.315495583642e-01 1.071714048293e+00 1.378839062667e+00 1.628065571767e+00 1.761530906783e+00 1.755807725758e+00 1.612476045635e+00 1.358313360116e+00 1.055217743520e+00 8.314522150958e-01 8.619140586327e-01 1.116632992273e+00 1.415749439121e+00 1.647981667862e+00 1.760183205040e+00 1.730938537226e+00 1.563282881595e+00 1.286341967109e+00 9.694163296051e-01 7.667505389890e-01 8.673639466098e-01 1.178131792043e+00 1.505079963763e+00 1.747851772795e+00 1.858461423152e+00 1.817283552788e+00 1.627909227802e+00 1.319268754150e+00 9.608352445727e-01 7.225711034724e-01 8.433057498337e-01 1.201905592299e+00 1.571345375381e+00 1.848059036210e+00 1.983431841408e+00 1.956583426842e+00 1.769118295960e+00 1.446137565203e+00 1.046719534938e+00 7.172754169191e-01 7.552643723023e-01 1.118979336568e+00 1.521930818538e+00 1.837461777408e+00 2.011020632111e+00 2.018669670508e+00 1.859391126861e+00 1.554862307849e+00 1.155867187382e+00 7.776074205216e-01 6.939964617925e-01 9.979432774042e-01 1.392166061257e+00 1.715028155103e+00 1.902623887244e+00 1.927588108161e+00 1.787037924107e+00 1.501172339294e+00 1.118972820504e+00 7.516894035475e-01 6.658906868558e-01 9.583358128590e-01 1.338231199944e+00 1.646130226309e+00 1.819055377711e+00 1.830202332336e+00 1.677186903452e+00 1.381125059628e+00 9.939278731216e-01 6.454407271231e-01 6.496213121894e-01 1.004189162764e+00 1.397376257801e+00 1.699999979851e+00 1.858890279303e+00 1.851030633049e+00 1.676451452555e+00 1.358597924781e+00 9.535169638919e-01 6.098467286970e-01 6.743256602637e-01 1.068057706023e+00 1.476350116358e+00 1.783749624811e+00 1.941092141543e+00 1.927374109515e+00 1.744362468865e+00 1.417503360992e+00 1.005523120835e+00 6.577441985994e-01 7.063388950400e-01 1.090246085903e+00 1.497400268825e+00 1.805807500952e+00 1.964574856503e+00 1.952760112073e+00 1.772793678629e+00 1.450945050159e+00 1.046039654119e+00 6.988053057723e-01 7.118713625359e-01 1.061556016965e+00 1.447721594097e+00 1.740832980194e+00 1.888378076563e+00 1.869909376550e+00 1.688893555993e+00 1.372889960482e+00 9.829201182103e-01 6.658179357813e-01 7.099772538669e-01 1.051640524920e+00 1.412952653924e+00 1.677668872538e+00 1.798263365496e+00 1.757740275020e+00 1.563021017587e+00 1.246457498788e+00 8.812730997392e-01 6.495278267808e-01 7.953775248042e-01 1.153269905636e+00 1.498417735391e+00 1.739466320002e+00 1.836652584340e+00 1.777729462309e+00 1.574287860320e+00 1.265308131008e+00 9.359567175283e-01 7.677826052808e-01 9.247841676737e-01 1.253773351456e+00 1.569797797304e+00 1.786327583769e+00 1.864683454365e+00 1.794060542440e+00 1.587569717974e+00 1.284960672125e+00 9.684546648181e-01 7.991256731477e-01 9.189140561149e-01 1.203609569301e+00 1.480847424463e+00 1.664585499015e+00 1.717097052486e+00 1.628791111554e+00 1.413366810893e+00 1.110246315072e+00 8.028779441782e-01 6.663039630757e-01 8.276058762846e-01 1.117528734439e+00 1.376792129625e+00 1.536477332449e+00 1.568808363459e+00 1.471137188606e+00 1.263923954939e+00 9.970694855263e-01 7.733778812144e-01 7.533384942517e-01 9.559354642315e-01 1.224943779403e+00 1.449222913343e+00 1.576903056975e+00 1.588455789103e+00 1.488312909112e+00 1.305073229272e+00 1.097721921890e+00 9.623498354577e-01 9.895649132365e-01 1.158162908833e+00 1.366103291177e+00 1.531534300237e+00 1.610328905148e+00 1.586958823358e+00 1.469733078116e+00 1.291400611355e+00 1.113230784883e+00 1.020284750662e+00 1.068548200721e+00 1.219848487992e+00 1.388390204279e+00 1.507735203298e+00 1.542130686236e+00 1.481308252055e+00 1.337757195493e+00 1.148477671696e+00 9.803289982122e-01 9.199717258677e-01 1.003414334249e+00 1.168423739164e+00 1.329663453731e+00 1.431254207844e+00 1.446707681536e+00 1.372921998486e+00 1.228430713972e+00 1.055937938581e+00 9.254037395438e-01 9.106885471160e-01 1.017857672840e+00 1.177491397472e+00 1.318102698106e+00 1.396887365263e+00 1.397023025212e+00 1.323599597516e+00 1.202978314956e+00 1.082936110163e+00 1.023534058391e+00 1.060973070503e+00 1.172515578326e+00 1.300822975317e+00 1.395724945686e+00 1.428540614237e+00 1.392275910286e+00 1.300730702158e+00 1.188542142428e+00 1.107035296497e+00 1.102755993413e+00 1.180801835273e+00 1.299883656856e+00 1.407262113178e+00 1.464102645596e+00 1.451552291480e+00 1.371268857380e+00 1.246154962266e+00 1.121533946463e+00 1.057618919917e+00 1.094124615420e+00 1.211426946245e+00 1.350626992291e+00 1.456973783726e+00 1.496136502805e+00 1.454804920903e+00 1.340290057029e+00 1.182475781335e+00 1.037476853459e+00 9.790944445636e-01 1.046407256101e+00 1.198396366146e+00 1.360741252265e+00 1.476300807928e+00 1.513361935309e+00 1.462253259780e+00 1.334164077894e+00 1.163715788944e+00 1.013464423173e+00 9.632100444296e-01 1.047496340332e+00 1.213066004998e+00 1.380682755184e+00 1.494277583131e+00 1.524692843274e+00 1.465437780719e+00 1.331729769407e+00 1.163659288842e+00 1.029958538850e+00 1.008782055357e+00 1.118835321692e+00 1.296676166443e+00 1.465030388140e+00 1.571717023289e+00 1.590514366503e+00 1.517702653441e+00 1.371912685016e+00 1.197847899670e+00 1.069396760404e+00 1.064174149743e+00 1.190748994334e+00 1.378573085016e+00 1.549715336897e+00 1.652749012436e+00 1.662118130450e+00 1.574565614850e+00 1.409067734516e+00 1.210779826366e+00 1.056419669558e+00 1.032483916443e+00 1.153739367100e+00 1.343272741601e+00 1.515712488806e+00 1.616302629360e+00 1.618283205601e+00 1.517867318836e+00 1.333630912517e+00 1.111282603460e+00 9.341656794175e-01 9.063226317059e-01 1.044302836415e+00 1.251066046069e+00 1.431893028685e+00 1.532113738008e+00 1.527014076833e+00 1.415210465604e+00 1.218771565216e+00 9.909926368391e-01 8.334342777729e-01 8.628798274012e-01 1.060204255847e+00 1.302639206909e+00 1.499813141897e+00 1.604026140528e+00 1.595134844246e+00 1.475207413049e+00 1.269991801809e+00 1.037820996269e+00 8.857467610163e-01 9.276734123087e-01 1.135821551081e+00 1.386297277293e+00 1.588863290763e+00 1.695449182534e+00 1.685813832126e+00 1.562077804042e+00 1.349717924062e+00 1.104968045894e+00 9.293352640790e-01 9.388399560441e-01 1.122907939874e+00 1.359934367879e+00 1.553731483018e+00 1.652824794130e+00 1.635820764292e+00 1.504824437956e+00 1.285752859365e+00 1.036470802427e+00 8.636669878482e-01 8.871827969131e-01 1.082393223775e+00 1.318590735149e+00 1.502369523896e+00 1.586270836047e+00 1.552376155368e+00 1.406671809899e+00 1.180986649986e+00 9.454950413115e-01 8.263559406914e-01 9.250730315503e-01 1.164447921243e+00 1.412712825889e+00 1.590371575661e+00 1.657914483377e+00 1.602172793703e+00 1.433473796404e+00 1.189748809751e+00 9.524973101819e-01 8.621612269829e-01 1.003578856586e+00 1.271871911701e+00 1.535359999084e+00 1.718801555675e+00 1.785065464870e+00 1.722647438767e+00 1.543355567204e+00 1.286124814478e+00 1.031218377589e+00 9.152906831745e-01 1.032552093252e+00 1.290087975088e+00 1.551353381936e+00 1.735730064570e+00 1.804082106878e+00 1.744776150141e+00 1.570420506632e+00 1.321072643705e+00 1.076299216176e+00 9.636399964632e-01 1.067011443143e+00 1.303720300808e+00 1.545289181188e+00 1.711980670678e+00 1.764861098165e+00 1.693305292485e+00 1.511905408683e+00 1.264573014923e+00 1.038036256415e+00 9.628121655191e-01 1.099267598418e+00 1.346405336640e+00 1.582376746049e+00 1.734902991157e+00 1.769152531140e+00 1.677312357490e+00 1.476775610964e+00 1.215916156213e+00 9.913246774196e-01 9.451865741205e-01 1.120216501543e+00 1.392083783456e+00 1.639458977495e+00 1.795040129781e+00 1.827328981379e+00 1.730879231088e+00 1.525171603873e+00 1.260749350465e+00 1.035908057371e+00 9.909334076725e-01 1.166320591748e+00 1.440229916203e+00 1.691760397676e+00 1.852835068990e+00 1.891333261135e+00 1.801229430572e+00 1.600855238260e+00 1.337533649115e+00 1.100846785720e+00 1.021174306048e+00 1.156491197527e+00 1.405835609343e+00 1.646678709030e+00 1.805930669945e+00 1.848388696760e+00 1.765654025971e+00 1.573147179634e+00 1.313068084995e+00 1.065858037954e+00 9.555780754768e-01 1.056063505976e+00 1.280614915385e+00 1.504845205195e+00 1.653315832859e+00 1.690028533359e+00 1.605910744678e+00 1.415219179377e+00 1.158720475825e+00 9.180321249440e-01 8.265289283712e-01 9.544453250513e-01 1.193552625833e+00 1.419205433039e+00 1.563295419245e+00 1.594665118563e+00 1.506896968146e+00 1.316009234647e+00 1.065442865143e+00 8.445243080697e-01 7.959030186858e-01 9.665582478220e-01 1.229092283445e+00 1.467823093050e+00 1.622642486689e+00 1.666176103479e+00 1.593739367670e+00 1.421848831498e+00 1.192234937095e+00 9.832717639256e-01 9.096463338372e-01 1.025896894213e+00 1.246587355881e+00 1.463546573477e+00 1.611339839457e+00 1.658216635522e+00 1.596129433082e+00 1.437864245319e+00 1.219228464912e+00 1.006869619351e+00 9.008545996229e-01 9.673522718853e-01 1.147880869168e+00 1.338725496436e+00 1.470570331653e+00 1.508344108955e+00 1.441079621741e+00 1.278100541008e+00 1.051005705540e+00 8.249975478116e-01 7.155681571546e-01 8.082281806590e-01 1.021395081237e+00 1.236956439142e+00 1.388565946197e+00 1.444870399031e+00 1.396260797550e+00 1.251201981299e+00 1.038000875400e+00 8.147148627948e-01 6.881191885230e-01 7.568224088598e-01 9.604845086836e-01 1.181226582944e+00 1.350312770514e+00 1.435240448621e+00 1.425063669958e+00 1.325768375119e+00 1.160216688607e+00 9.715389844226e-01 8.282387372555e-01 8.044560018859e-01 9.047774705037e-01 1.056668854001e+00 1.190481077925e+00 1.266805579873e+00 1.270121508936e+00 1.202953359648e+00 1.084068556282e+00 9.488421269398e-01 8.473879500117e-01 8.255300290046e-01 8.852554686067e-01 9.821506518812e-01 1.066956115661e+00 1.108365593557e+00 1.094401684098e+00 1.030093863727e+00 9.365053197135e-01 8.497265097739e-01 8.116277388932e-01 8.432336514872e-01 9.248363102544e-01 1.015343657792e+00 1.079493285271e+00 1.096872351125e+00 1.062117249802e+00 9.842727478756e-01 8.871313664584e-01 8.082674046312e-01 7.872220297668e-01 8.367882715624e-01 9.306789290188e-01 1.028525946719e+00 1.098906418752e+00 1.124550193901e+00 1.101391874537e+00 1.037543370861e+00 9.526553583414e-01 8.764830164475e-01 8.412569243440e-01 8.638915416001e-01 9.331443285914e-01 1.020419906950e+00 1.098643462802e+00 1.150601109644e+00 1.169349550095e+00 1.156702038576e+00 1.121232531372e+00 1.075929219378e+00 1.035327138644e+00 1.011547336486e+00 1.010713686646e+00 1.031692390487e+00 1.067941368472e+00 1.111049988948e+00 1.153043822551e+00 1.187279072661e+00 1.208494958990e+00 1.212764181619e+00 1.198238570992e+00 1.166180278744e+00 1.122108820500e+00 1.076490754101e+00 1.043160790598e+00 1.034885246005e+00 1.056550588049e+00 1.101260195216e+00 1.153424265204e+00 1.195519315837e+00 1.214003072826e+00 1.202806791427e+00 1.164879543845e+00 1.112611069739e+00 1.065712172897e+00 1.044593149511e+00 1.059633369978e+00 1.103772225630e+00 1.156822791746e+00 1.196624958944e+00 1.207871357297e+00 1.186764252776e+00 1.142799487687e+00 1.098129726903e+00 1.081345023014e+00 1.112432869787e+00 1.187904613790e+00 1.282472583077e+00 1.364227682711e+00 1.407323209174e+00 1.397957999074e+00 1.337419901746e+00 1.244510584602e+00 1.156784780857e+00 1.122784969187e+00 1.174165533957e+00 1.297702809324e+00 1.447120371776e+00 1.573999290465e+00 1.643175353966e+00 1.635952236698e+00 1.550944614435e+00 1.405902734416e+00 1.241146359333e+00 1.120761545144e+00 1.109495617446e+00 1.215915879194e+00 1.381788041234e+00 1.536804550560e+00 1.631158583741e+00 1.638274069474e+00 1.552570487826e+00 1.389783291921e+00 1.190944068512e+00 1.029144898472e+00 9.936027212540e-01 1.108587453663e+00 1.300673713573e+00 1.482494379993e+00 1.597273971379e+00 1.616887890202e+00 1.536698233253e+00 1.375549262286e+00 1.180991231105e+00 1.036993890146e+00 1.038406626383e+00 1.195113459885e+00 1.420567170674e+00 1.626491476741e+00 1.757517744391e+00 1.786140239587e+00 1.707679810801e+00 1.540096923570e+00 1.328089707718e+00 1.149907497639e+00 1.102554350758e+00 1.219259913570e+00 1.426881179171e+00 1.630895568172e+00 1.767912501282e+00 1.805268397592e+00 1.734647447360e+00 1.569945066013e+00 1.349435378265e+00 1.141622929656e+00 1.040936729719e+00 1.103033618556e+00 1.273994311413e+00 1.456835961505e+00 1.582662224530e+00 1.616230780066e+00 1.548391223787e+00 1.392835900082e+00 1.188230364277e+00 1.004734877270e+00 9.360587036779e-01 1.023739453448e+00 1.200539443025e+00 1.373902350155e+00 1.483621057064e+00 1.500520266035e+00 1.419435969397e+00 1.257386568532e+00 1.057455923157e+00 8.976287735621e-01 8.738320735052e-01 1.002931780727e+00 1.198125719905e+00 1.371951672729e+00 1.472825886178e+00 1.476765141666e+00 1.381110451937e+00 1.203556769424e+00 9.868490000895e-01 8.116355367853e-01 7.858252851153e-01 9.279185229725e-01 1.137520606234e+00 1.323566932030e+00 1.436574084048e+00 1.454617098042e+00 1.375753427146e+00 1.216646233717e+00 1.015774454416e+00 8.423709085026e-01 7.903217215347e-01 8.930558131697e-01 1.074381483536e+00 1.247592924669e+00 1.361885456417e+00 1.394140995051e+00 1.340963285144e+00 1.216225153987e+00 1.052078232703e+00 9.020466217860e-01 8.339360540311e-01 8.821429427139e-01 1.006274174689e+00 1.138626959753e+00 1.230977276660e+00 1.259052806671e+00 1.217377577515e+00 1.116547202505e+00 9.830955996138e-01 8.603113018549e-01 8.005569618247e-01 8.311417664027e-01 9.249083846932e-01 1.029397654209e+00 1.103246994220e+00 1.123808275641e+00 1.084539918914e+00 9.931568766263e-01 8.719170324304e-01 7.594151887763e-01 7.056612803843e-01 7.401564853466e-01 8.394270369203e-01 9.540783405136e-01 1.044796438121e+00 1.089215797181e+00 1.079026801136e+00 1.017944044305e+00 9.216973032435e-01 8.192006036244e-01 7.511969856258e-01 7.537167282890e-01 8.273160372084e-01 9.372022330089e-01 1.043812997361e+00 1.119102198699e+00 1.147652254950e+00 1.124997804423e+00 1.059859066342e+00
 5.341804233582e-01 4.964559277108e-01 4.663026571521e-01 4.580736626966e-01 4.743165702567e-01 5.034849662154e-01 5.290503651739e-01 5.384380139435e-01 5.266188115884e-01 4.969693734897e-01 4.612270901779e-01 4.372216242643e-01 4.404721923535e-01 4.718390642892e-01 5.167416843817e-01 5.566579924959e-01 5.777717316425e-01 5.733721099998e-01 5.440562511976e-01 4.976008904269e-01 4.485718103807e-01 4.155504295826e-01 4.119632741418e-01 4.349700919159e-01 4.681163235379e-01 4.941537626761e-01 5.022996728422e-01 4.894467909434e-01 4.594840845267e-01 4.224743747720e-01 3.933101788494e-01 3.956046097237e-01 4.206657104926e-01 4.476988911134e-01 4.742292980686e-01 4.907960882267e-01 4.854490167625e-01 4.554930976219e-01 4.176316324688e-01 3.798626160064e-01 3.602465593735e-01 3.692884261131e-01 3.987241114472e-01 4.299092367391e-01 4.473637889259e-01 4.440722545157e-01 4.221494854607e-01 3.926046738055e-01 3.730953971985e-01 3.790070895903e-01 4.103192362869e-01 4.517974911262e-01 4.855282007806e-01 4.993309585297e-01 4.891103580771e-01 4.594324708368e-01 4.237895958045e-01 4.022520283715e-01 4.109052437688e-01 4.474290545530e-01 4.931673332749e-01 5.277018865830e-01 5.371897864598e-01 5.163088010561e-01 4.690102074022e-01 4.099269213659e-01 3.655815336559e-01 3.644195408561e-01 4.084638427052e-01 4.701938106922e-01 5.203293302354e-01 5.403606661673e-01 5.225189613106e-01 4.694019090618e-01 3.957704945875e-01 3.335563426681e-01 3.271891735889e-01 3.955867963558e-01 4.840069379409e-01 5.508358342466e-01 5.926740811607e-01 5.904920948522e-01 5.446346678189e-01 4.694646076343e-01 3.981814750083e-01 3.810177903925e-01 4.400265114977e-01 5.377396620489e-01 6.282360148857e-01 6.834170423117e-01 6.908283996930e-01 6.515050941402e-01 5.810996344076e-01 5.130572452494e-01 4.936232630608e-01 5.456987462466e-01 6.411508440433e-01 7.358835779366e-01 7.990552027410e-01 8.160720058361e-01 7.870958278616e-01 7.269465553624e-01 6.649835001361e-01 6.379432814341e-01 6.660678305529e-01 7.332916813217e-01 8.038275825959e-01 8.474299725208e-01 8.485772548370e-01 8.077120297134e-01 7.416039720167e-01 6.824453436161e-01 6.669546848785e-01 7.086254676485e-01 7.836727824085e-01 8.539803863439e-01 8.903781437359e-01 8.793332235974e-01 8.237211106783e-01 7.455215939754e-01 7.115480799691e-01 7.099832634211e-01 7.706925355344e-01 8.640042541922e-01 9.360966131541e-01 9.754853301971e-01 9.441119161468e-01 8.498385624872e-01 7.239913219885e-01 6.271512898237e-01 6.299088142987e-01 7.345604870636e-01 8.719550934334e-01 9.789877123153e-01 1.020419747534e+00 9.840528793551e-01 8.787847778076e-01 7.381092313257e-01 6.285272807612e-01 6.308188989025e-01 7.471650344835e-01 8.984398551469e-01 1.016663976480e+00 1.065755140632e+00 1.034113265941e+00 9.318280802981e-01 7.932422913560e-01 6.828850823207e-01 6.763279387748e-01 7.795104090529e-01 9.205465777979e-01 1.032406012557e+00 1.078777116916e+00 1.049041906614e+00 9.554550857299e-01 8.348137003213e-01 7.490695906974e-01 7.577675321920e-01 8.557787648564e-01 9.803236966740e-01 1.072983915460e+00 1.100910486849e+00 1.055228038641e+00 9.494217863492e-01 8.214023812632e-01 7.442679837116e-01 7.634340409496e-01 8.735860867816e-01 1.013233715869e+00 1.128344409598e+00 1.188305996529e+00 1.162126072343e+00 1.054637201769e+00 8.747818587913e-01 6.950443618098e-01 6.367346339502e-01 7.563442125582e-01 9.505595097424e-01 1.113429476496e+00 1.190401360693e+00 1.161041360949e+00 1.031387100417e+00 8.363189802321e-01 6.552856801932e-01 6.192978082882e-01 7.648673561762e-01 9.693281233658e-01 1.131960764551e+00 1.205180386737e+00 1.174222447919e+00 1.050957310486e+00 8.772040230844e-01 7.354753489003e-01 7.297151529701e-01 8.660837711635e-01 1.044203425514e+00 1.179797965969e+00 1.230639025345e+00 1.186021522943e+00 1.063118867214e+00 9.105255497577e-01 8.112815175132e-01 8.414027496068e-01 9.797872199533e-01 1.138522201725e+00 1.247626710901e+00 1.271560699484e+00 1.203907285449e+00 1.066040779867e+00 9.112825004805e-01 8.243747602496e-01 8.757765308689e-01 1.018685986922e+00 1.203775181608e+00 1.319720675830e+00 1.338560882306e+00 1.255950161043e+00 1.091840630325e+00 8.965975545961e-01 7.599544303951e-01 7.740169568437e-01 9.156107126841e-01 1.079847745649e+00 1.190424677991e+00 1.211704216925e+00 1.137580844050e+00 9.876536639222e-01 8.107872275361e-01 6.917850462964e-01 7.115080701641e-01 8.410122280530e-01 9.839312733374e-01 1.073351223576e+00 1.079818472225e+00 1.001750809900e+00 8.630679840213e-01 7.178810714292e-01 6.501354205368e-01 7.106383619787e-01 8.451498560306e-01 9.704909067826e-01 1.036166218714e+00 1.023069398280e+00 9.380249802539e-01 8.149028958691e-01 7.186705894329e-01 7.228722307266e-01 8.324023512840e-01 9.781968387184e-01 1.093367529691e+00 1.139171270978e+00 1.101701283595e+00 9.893356810235e-01 8.373779504757e-01 7.331776666619e-01 7.187916446847e-01 8.118605956405e-01 9.559450268342e-01 1.090469259758e+00 1.178173538559e+00 1.201050803587e+00 1.155694347417e+00 1.048855660621e+00 8.961179783369e-01 7.308004091585e-01 6.422489855105e-01 6.921640045233e-01 8.301048504484e-01 9.654291327551e-01 1.041712418901e+00 1.034626567056e+00 9.432789738337e-01 7.883429244796e-01 6.176665611795e-01 5.178362377610e-01 5.632193032886e-01 6.986359193670e-01 8.285317310428e-01 9.008029252693e-01 8.965832032583e-01 8.199272660117e-01 6.967324865159e-01 5.791871670926e-01 5.396188295063e-01 6.038803344149e-01 7.120837142841e-01 7.970547288710e-01 8.218765603045e-01 7.752785359430e-01 6.681051767044e-01 5.377523827422e-01 4.592444887178e-01 5.048417123184e-01 6.352325271337e-01 7.658476319219e-01 8.458660950611e-01 8.535485958420e-01 7.886007841389e-01 6.727902182157e-01 5.575499606676e-01 5.238222304156e-01 6.075291858258e-01 7.444893512620e-01 8.610026194991e-01 9.148841921543e-01 8.887706893229e-01 7.856802373347e-01 6.312048077059e-01 4.867575167438e-01 4.587743258398e-01 5.763693877892e-01 7.372158924844e-01 8.612506319530e-01 9.112911932706e-01 8.754190463788e-01 7.622789524377e-01 6.046697535813e-01 4.747823355348e-01 4.771550954386e-01 6.062970475341e-01 7.551473396939e-01 8.531721837024e-01 8.685528278016e-01 7.933643318744e-01 6.405930629827e-01 4.522795521343e-01 3.404505175629e-01 4.377796708448e-01 6.299969919018e-01 7.938776141582e-01 8.797741803923e-01 8.684178033134e-01 7.616784747994e-01 5.858401665629e-01 4.154466744288e-01 4.130848243936e-01 5.986995226393e-01 8.127651682658e-01 9.685705797541e-01 1.027418037294e+00 9.742831602357e-01 8.146042185058e-01 6.015866186433e-01 4.082523729020e-01 4.104917844541e-01 6.384138317888e-01 8.898747532500e-01 1.069000532355e+00 1.140585786966e+00 1.092520633547e+00 9.339393314382e-01 7.006922964144e-01 4.849666091198e-01 4.828135508289e-01 7.020765146809e-01 9.468475577913e-01 1.119989202909e+00 1.181400423268e+00 1.118486736160e+00 9.419863327436e-01 6.907465313869e-01 4.650075732831e-01 4.786627841726e-01 7.127518605237e-01 9.568728133111e-01 1.118539167315e+00 1.160954140749e+00 1.074638234042e+00 8.735197141890e-01 6.010674982252e-01 3.801461388495e-01 4.665287197846e-01 7.370423575804e-01 9.790889544719e-01 1.120494407314e+00 1.132529987764e+00 1.010885019201e+00 7.739930723070e-01 4.727350493185e-01 2.920401507224e-01 5.104685578129e-01 8.194676158820e-01 1.059344270064e+00 1.180408927281e+00 1.161899213859e+00 1.004227966386e+00 7.535146323075e-01 4.659975727971e-01 3.609805407293e-01 5.935054148349e-01 8.954514463612e-01 1.127022197547e+00 1.240653194943e+00 1.216519158886e+00 1.059808256397e+00 8.033273991371e-01 5.328091359060e-01 4.712287298703e-01 7.060165452201e-01 9.843647050506e-01 1.194822094022e+00 1.291297783187e+00 1.256881748094e+00 1.097635746331e+00 8.453154170931e-01 5.783423831276e-01 4.899195729897e-01 6.894637540457e-01 9.653942498799e-01 1.182252808322e+00 1.286101557857e+00 1.255874166659e+00 1.093908298766e+00 8.262179470583e-01 5.189922212342e-01 3.834206197256e-01 6.112689988322e-01 9.203017171943e-01 1.161872989850e+00 1.284531738811e+00 1.267252808344e+00 1.110777396875e+00 8.371732410270e-01 4.994626513738e-01 2.934918857480e-01 5.348074239463e-01 8.702774413905e-01 1.132587421437e+00 1.272178848509e+00 1.267530203684e+00 1.117684887485e+00 8.412481891733e-01 4.906926662282e-01 2.343837867318e-01 4.965480654347e-01 8.633618342551e-01 1.164886145610e+00 1.356112330817e+00 1.414043878158e+00 1.332027478136e+00 1.120099741275e+00 8.069983882387e-01 4.583524362082e-01 3.367722841414e-01 6.370676604218e-01 9.877645038449e-01 1.264476460649e+00 1.424318429223e+00 1.447213123056e+00 1.330518174063e+00 1.088895106470e+00 7.575272755287e-01 4.220153915769e-01 3.931043178485e-01 7.137330232486e-01 1.047328207200e+00 1.295280945724e+00 1.419726815327e+00 1.404350322402e+00 1.250149249330e+00 9.750911734718e-01 6.177891772301e-01 2.916717378203e-01 4.271210943235e-01 7.987073922623e-01 1.127993795243e+00 1.354412287578e+00 1.449365205924e+00 1.401725120842e+00 1.216796855793e+00 9.168279310829e-01 5.482012408563e-01 2.793827004084e-01 5.162894901792e-01 8.932997135715e-01 1.212122045560e+00 1.421856007722e+00 1.497339444859e+00 1.430294987172e+00 1.228717833340e+00 9.176177725674e-01 5.486102205027e-01 3.093324404749e-01 5.530888052051e-01 9.235465067308e-01 1.237478440003e+00 1.445367485342e+00 1.524428537059e+00 1.469297639039e+00 1.291835441607e+00 1.023824061115e+00 7.306188746446e-01 5.602034926583e-01 6.765179222413e-01 9.451737660694e-01 1.199819947808e+00 1.370713442033e+00 1.429141902611e+00 1.368805519649e+00 1.202674650637e+00 9.659081391675e-01 7.307028079036e-01 6.325066838966e-01 7.581703493342e-01 9.899932734840e-01 1.203845065257e+00 1.339251351220e+00 1.369750124479e+00 1.290000002422e+00 1.113336421204e+00 8.760035360463e-01 6.565146139969e-01 6.021085231160e-01 7.703529427491e-01 1.021700381210e+00 1.246530050239e+00 1.394016234441e+00 1.441823961592e+00 1.386270410732e+00 1.240779367979e+00 1.038980756497e+00 8.443835354456e-01 7.570162606526e-01 8.412084376669e-01 1.031722857840e+00 1.230147271181e+00 1.376453857442e+00 1.441466059047e+00 1.416659849795e+00 1.310715857744e+00 1.150408845751e+00 9.846359821353e-01 8.847972488764e-01 9.090175289773e-01 1.038260551735e+00 1.200660554851e+00 1.335248773320e+00 1.406534485654e+00 1.399734502468e+00 1.317332337534e+00 1.179001943927e+00 1.024651411028e+00 9.158072340279e-01 9.128827416338e-01 1.018125636454e+00 1.172915952463e+00 1.314814738611e+00 1.402566115930e+00 1.414926947153e+00 1.347395245654e+00 1.211614188341e+00 1.038240092384e+00 8.832764315492e-01 8.239480796676e-01 9.004020421002e-01 1.063562049254e+00 1.236772025411e+00 1.366618156593e+00 1.423917597266e+00 1.397786433487e+00 1.293276383349e+00 1.132528293354e+00 9.595233784328e-01 8.443464467277e-01 8.549144853511e-01 9.832283087089e-01 1.156400949916e+00 1.309470625326e+00 1.404607148043e+00 1.425613001271e+00 1.373657675833e+00 1.266218585304e+00 1.137524047796e+00 1.036124147261e+00 1.008202506772e+00 1.063428470005e+00 1.165667329287e+00 1.265655052271e+00 1.327337869275e+00 1.333845363850e+00 1.286655158674e+00 1.204256946881e+00 1.119920545484e+00 1.072727311593e+00 1.086579324199e+00 1.151401595044e+00 1.231558822113e+00 1.289663948914e+00 1.300828604843e+00 1.256739030614e+00 1.166592820122e+00 1.057623126067e+00 9.727964523174e-01 9.545405269344e-01 1.011952116959e+00 1.111182004460e+00 1.204691178630e+00 1.256148333826e+00 1.246862883728e+00 1.175945071498e+00 1.060833114850e+00 9.388014129702e-01 8.633563501741e-01 8.766977345118e-01 9.679777125659e-01 1.084954526956e+00 1.177507394700e+00 1.215008961199e+00 1.186679691767e+00 1.100444564883e+00 9.837719899672e-01 8.839880369059e-01 8.545346469904e-01 9.136826958623e-01 1.024143403887e+00 1.130782883167e+00 1.193009783858e+00 1.190811364884e+00 1.124037011393e+00 1.012747698615e+00 8.991986542478e-01 8.421143519566e-01 8.799785682694e-01 9.894995693051e-01 1.111350012226e+00 1.194870682753e+00 1.210720958657e+00 1.150134240016e+00 1.025231721588e+00 8.734263843035e-01 7.638163445733e-01 7.727763371303e-01 8.994404799274e-01 1.066771517918e+00 1.203528730952e+00 1.267044034611e+00 1.237975236581e+00 1.117113631947e+00 9.273388804030e-01 7.250378588667e-01 6.212477716508e-01 7.105292961125e-01 9.162305391620e-01 1.119769070857e+00 1.254394347997e+00 1.287684921865e+00 1.209755147110e+00 1.031889751183e+00 7.936214794908e-01 5.931058768712e-01 6.062744725760e-01 8.344164162781e-01 1.106513383825e+00 1.321679714047e+00 1.431414065338e+00 1.413130419641e+00 1.264685403646e+00 1.006235382328e+00 6.953614870952e-01 5.033538355600e-01 6.753806003991e-01 1.028264669542e+00 1.363005459948e+00 1.601613632654e+00 1.704996095578e+00 1.655523803787e+00 1.454908728837e+00 1.125318657491e+00 7.189156175758e-01 4.069939711814e-01 6.015100907688e-01 1.021334551218e+00 1.398403523312e+00 1.658037987608e+00 1.764773541002e+00 1.704704514137e+00 1.483993223472e+00 1.130431802506e+00 7.052829199017e-01 4.132410128414e-01 6.548618612027e-01 1.081210023064e+00 1.446962089053e+00 1.681761807808e+00 1.752682636010e+00 1.649419602570e+00 1.383192602762e+00 9.895154745322e-01 5.546389261737e-01 4.360866612304e-01 8.362259578881e-01 1.285816665192e+00 1.638334798967e+00 1.838980102370e+00 1.860150362658e+00 1.695993265861e+00 1.362140727076e+00 8.982494413686e-01 4.066779022493e-01 4.657247450708e-01 9.898224140221e-01 1.479822334195e+00 1.843414700938e+00 2.035662238480e+00 2.033785436851e+00 1.836554081942e+00 1.465214083371e+00 9.678606256932e-01 4.721648718940e-01 5.471055190919e-01 1.075166158130e+00 1.574614210314e+00 1.941983977185e+00 2.131019204709e+00 2.120717554580e+00 1.913487626188e+00 1.536567893999e+00 1.050364047736e+00 6.138236658311e-01 6.790575815659e-01 1.147718839006e+00 1.613498723156e+00 1.951749522051e+00 2.111341159610e+00 2.071881884085e+00 1.838721337149e+00 1.444465933892e+00 9.631122778717e-01 6.097637995009e-01 8.067369524705e-01 1.291040570969e+00 1.740343585422e+00 2.050591981444e+00 2.175055845534e+00 2.096181698432e+00 1.821855728842e+00 1.386825895156e+00 8.690829803941e-01 5.316904160633e-01 8.419105392380e-01 1.375289044102e+00 1.842491608633e+00 2.157722977465e+00 2.280281618173e+00 2.196122217947e+00 1.916229967625e+00 1.479041485384e+00 9.683158718807e-01 6.329892924187e-01 8.858008414296e-01 1.396197099489e+00 1.860498367614e+00 2.181759646547e+00 2.317104477313e+00 2.252651165244e+00 2.000457376217e+00 1.600841019418e+00 1.138268876640e+00 8.135941680245e-01 9.350168177128e-01 1.350286017965e+00 1.768237713853e+00 2.068882257773e+00 2.202503971196e+00 2.153552100470e+00 1.933969924600e+00 1.584821906540e+00 1.190381820451e+00 9.235740330651e-01 9.996338933639e-01 1.325660371119e+00 1.672527007471e+00 1.921426965391e+00 2.020890785876e+00 1.955131829795e+00 1.736531195073e+00 1.407668200582e+00 1.058950836875e+00 8.725450833049e-01 1.013889695494e+00 1.342812763067e+00 1.665448020085e+00 1.885584968370e+00 1.960110381331e+00 1.876516732557e+00 1.647816635711e+00 1.315469712998e+00 9.684768155160e-01 7.950932941138e-01 9.593747668941e-01 1.298196684807e+00 1.622721415647e+00 1.845849486375e+00 1.929262828806e+00 1.862739788823e+00 1.659943451354e+00 1.361388085071e+00 1.049250845184e+00 8.779190796312e-01 9.853026821283e-01 1.268103936030e+00 1.558266794964e+00 1.764765438285e+00 1.845889052014e+00 1.789020673243e+00 1.605210888842e+00 1.331171374134e+00 1.041497763629e+00 8.728917592002e-01 9.532305133704e-01 1.204596240485e+00 1.472419845268e+00 1.666267396565e+00 1.743033245071e+00 1.687777584226e+00 1.507755235898e+00 1.233325909247e+00 9.295120141612e-01 7.312563677982e-01 8.004071486639e-01 1.060795025354e+00 1.338540230093e+00 1.542065383253e+00 1.629602271762e+00 1.585785549029e+00 1.415579910873e+00 1.144440237928e+00 8.283693816909e-01 5.983304486972e-01 6.609111405311e-01 9.381844911586e-01 1.228320242240e+00 1.440511270441e+00 1.535454280775e+00 1.498235449736e+00 1.332846744278e+00 1.062562901494e+00 7.396261820401e-01 5.001359202507e-01 5.904610806434e-01 8.951285125806e-01 1.195953042654e+00 1.410571829371e+00 1.503178162347e+00 1.459828482276e+00 1.284522764691e+00 9.999330428011e-01 6.577811206581e-01 4.145080467720e-01 5.700380254355e-01 9.168476638539e-01 1.235240704054e+00 1.455571704813e+00 1.545615697889e+00 1.492457793329e+00 1.300185666963e+00 9.901995466159e-01 6.080459196544e-01 3.100799797588e-01 5.203983822703e-01 9.128217156278e-01 1.254051732818e+00 1.485773984322e+00 1.579152239786e+00 1.522809272204e+00 1.321859728002e+00 9.978610394766e-01 5.920635428465e-01 2.386815658243e-01 4.728367728454e-01 8.830208909486e-01 1.225953697864e+00 1.451183056556e+00 1.532793459504e+00 1.461772176461e+00 1.245847265700e+00 9.099785635801e-01 5.032812109115e-01 2.409579201352e-01 5.674350575792e-01 9.701989442187e-01 1.292040773520e+00 1.488178120524e+00 1.535504173723e+00 1.428528452025e+00 1.179788317017e+00 8.228216364947e-01 4.397315915070e-01 3.872488933810e-01 7.627670424192e-01 1.154307831887e+00 1.453803998262e+00 1.618177216435e+00 1.626379399853e+00 1.476043679611e+00 1.183666610257e+00 7.881802078036e-01 3.926891326700e-01 4.420227802045e-01 8.609050439460e-01 1.259954648937e+00 1.551904131336e+00 1.698191156713e+00 1.681172760445e+00 1.502163950630e+00 1.181623246893e+00 7.629036958683e-01 3.641722211649e-01 4.718367876254e-01 9.018163195252e-01 1.291399547832e+00 1.563703797822e+00 1.684266728156e+00 1.639597240790e+00 1.435794981583e+00 1.099542700307e+00 6.871000782650e-01 3.795756749341e-01 5.934863686540e-01 1.003680370713e+00 1.356764480347e+00 1.585436929118e+00 1.659757129719e+00 1.572150821240e+00 1.336996502518e+00 9.960781037550e-01 6.504787331934e-01 5.724237513087e-01 8.720569563153e-01 1.248769141915e+00 1.552403108038e+00 1.724021986288e+00 1.737879655709e+00 1.592407018311e+00 1.311014096733e+00 9.533264098412e-01 6.701454973542e-01 7.393287272945e-01 1.089158680829e+00 1.460590241482e+00 1.739184416755e+00 1.874366459959e+00 1.845588241644e+00 1.656494658767e+00 1.336268896463e+00 9.522281082731e-01 6.712069734895e-01 7.690035740498e-01 1.125094756161e+00 1.482821359125e+00 1.736065259693e+00 1.839902827921e+00 1.779622673445e+00 1.565671709195e+00 1.236502742123e+00 8.779229156614e-01 6.904626666934e-01 8.686487976666e-01 1.215269962577e+00 1.527979396996e+00 1.721975603476e+00 1.761047231996e+00 1.637879454988e+00 1.371849102767e+00 1.017256360359e+00 7.085484083700e-01 7.213214843607e-01 1.049633077640e+00 1.423055864877e+00 1.709617837271e+00 1.851898311630e+00 1.825603681235e+00 1.632017926221e+00 1.299376476934e+00 8.984142977350e-01 6.263268296088e-01 7.984909748998e-01 1.214732818753e+00 1.612072226769e+00 1.891545960698e+00 2.007724022833e+00 1.943162552846e+00 1.704847228529e+00 1.326308557670e+00 8.847995441015e-01 6.031684734980e-01 8.198438714767e-01 1.262389393363e+00 1.665115889389e+00 1.936723302452e+00 2.036470220598e+00 1.951286241784e+00 1.692883718396e+00 1.300553593984e+00 8.622281530503e-01 6.242487448084e-01 8.727514838380e-01 1.305128213261e+00 1.683222412902e+00 1.922658440351e+00 1.986472030687e+00 1.865395349290e+00 1.575472920794e+00 1.162337855079e+00 7.342711734769e-01 6.115701785138e-01 9.624707599557e-01 1.407323774403e+00 1.765928025366e+00 1.970918975064e+00 1.991630363742e+00 1.822528877738e+00 1.481870546708e+00 1.015578443654e+00 5.414983819808e-01 5.362055824265e-01 1.019247687639e+00 1.509035920207e+00 1.881269097680e+00 2.084605362533e+00 2.094426292487e+00 1.908553681122e+00 1.547095601273e+00 1.055643358839e+00 5.425544626607e-01 5.009629872469e-01 1.004565582196e+00 1.513846931639e+00 1.903788612407e+00 2.124775643920e+00 2.153262559775e+00 1.987719869350e+00 1.648366345223e+00 1.179471568751e+00 6.730748354124e-01 4.762061473514e-01 8.733631391101e-01 1.350943271544e+00 1.728226275616e+00 1.948122188271e+00 1.985630959266e+00 1.838337921660e+00 1.524698086481e+00 1.084833352365e+00 5.978638318741e-01 3.871370491865e-01 7.716777366287e-01 1.218273793356e+00 1.562695663797e+00 1.754832746823e+00 1.772657850009e+00 1.614889886833e+00 1.299706024846e+00 8.651570774733e-01 3.924288145287e-01 3.695404016431e-01 8.372678413676e-01 1.275161856910e+00 1.597264083679e+00 1.765674284064e+00 1.762359768500e+00 1.587745085141e+00 1.260495636479e+00 8.184476117696e-01 3.462648210066e-01 3.931901904152e-01 8.759661137017e-01 1.316061469116e+00 1.639948252624e+00 1.811963505629e+00 1.814964224346e+00 1.649683812203e+00 1.334932984061e+00 9.090862975851e-01 4.542117271104e-01 3.772579575634e-01 8.017917496123e-01 1.226306712611e+00 1.545406258451e+00 1.719275572794e+00 1.729668988404e+00 1.576795296286e+00 1.279216678245e+00 8.762404184433e-01 4.572791475729e-01 4.073351024433e-01 8.018702620722e-01 1.201780745634e+00 1.500021548529e+00 1.655818428180e+00 1.650950215185e+00 1.486034477016e+00 1.180846282017e+00 7.792225707626e-01 4.032679669252e-01 4.956068356627e-01 9.144052754801e-01 1.309486397037e+00 1.595609153672e+00 1.734352774343e+00 1.708531124387e+00 1.520144146166e+00 1.191648721423e+00 7.745209952496e-01 4.293133508191e-01 5.978265275898e-01 1.038355226532e+00 1.446241812724e+00 1.738610044559e+00 1.875979091599e+00 1.840835144155e+00 1.635860563026e+00 1.285165083414e+00 8.436356669614e-01 4.774508947736e-01 6.355454458810e-01 1.092394637277e+00 1.520871075594e+00 1.829681694693e+00 1.976603868821e+00 1.943091448982e+00 1.731873401046e+00 1.367802462982e+00 9.060752358273e-01 5.049641635124e-01 6.298758891562e-01 1.095708887386e+00 1.538156363004e+00 1.857605133776e+00 2.010024368534e+00 1.976671453013e+00 1.761100857751e+00 1.390006397326e+00 9.220190941721e-01 5.240084941184e-01 6.556218711286e-01 1.121377156737e+00 1.561306984921e+00 1.874185457570e+00 2.016080486830e+00 1.969743783405e+00 1.741715314710e+00 1.364356641167e+00 9.107908649123e-01 5.926491176397e-01 7.896729719455e-01 1.244120588621e+00 1.663166608051e+00 1.949649923571e+00 2.060266765576e+00 1.980074319579e+00 1.719895139753e+00 1.320407912263e+00 8.779056818687e-01 6.676088471932e-01 9.609594386109e-01 1.429100835228e+00 1.839353743279e+00 2.105071165129e+00 2.186114415861e+00 2.071064464063e+00 1.775841320151e+00 1.349948174660e+00 9.114367342683e-01 7.673414217037e-01 1.103769776683e+00 1.581197250990e+00 1.988955892120e+00 2.243130643018e+00 2.305184657216e+00 2.166322312182e+00 1.846210657540e+00 1.399736399783e+00 9.540554532717e-01 8.203683857040e-01 1.159611314310e+00 1.633615444451e+00 2.033167974972e+00 2.274302046930e+00 2.319890934267e+00 2.163532705815e+00 1.827642325140e+00 1.369973000537e+00 9.222130729582e-01 8.033576409006e-01 1.149507995822e+00 1.610231606828e+00 1.985996409052e+00 2.198821074784e+00 2.216481778974e+00 2.037783434950e+00 1.691863234412e+00 1.248608347577e+00 8.720004629764e-01 8.823556479227e-01 1.263426106578e+00 1.695708521419e+00 2.023493643405e+00 2.181586138601e+00 2.145282884149e+00 1.921187024510e+00 1.549869944466e+00 1.126762467685e+00 8.775259389880e-01 1.062580893235e+00 1.492614695851e+00 1.909904763731e+00 2.198794089303e+00 2.306608657790e+00 2.215905248120e+00 1.939775286100e+00 1.526605894590e+00 1.087335290196e+00 8.822485532666e-01 1.134850432937e+00 1.587529208792e+00 1.999677393516e+00 2.268637339870e+00 2.348265985287e+00 2.225990237904e+00 1.918912561161e+00 1.478223002761e+00 1.017749224748e+00 8.151693187600e-01 1.091755333251e+00 1.544214415545e+00 1.936494712763e+00 2.175647716285e+00 2.222151590619e+00 2.068963382036e+00 1.738583285825e+00 1.289690759222e+00 8.596782996624e-01 7.808943753482e-01 1.147219260924e+00 1.601367273200e+00 1.960991955209e+00 2.153883656950e+00 2.149909961493e+00 1.948581231245e+00 1.578519529911e+00 1.108545376989e+00 7.192068590603e-01 8.057694748832e-01 1.258496076365e+00 1.720889657641e+00 2.060444088060e+00 2.221008599231e+00 2.180086838167e+00 1.942341063940e+00 1.540218509397e+00 1.046283899270e+00 6.592988030752e-01 8.036025565975e-01 1.281843396625e+00 1.742998703610e+00 2.071400816933e+00 2.218091419059e+00 2.165200483538e+00 1.920853847272e+00 1.519876959003e+00 1.035362216543e+00 6.575209406103e-01 7.791555121020e-01 1.222053597712e+00 1.648308916904e+00 1.944921685799e+00 2.066495499472e+00 1.998770609727e+00 1.752890918619e+00 1.366364154365e+00 9.168504350681e-01 6.096132517444e-01 7.797612124724e-01 1.190092797890e+00 1.562844218910e+00 1.804970654393e+00 1.879159494390e+00 1.776923609619e+00 1.514481931317e+00 1.135927935729e+00 7.395979813406e-01 5.927334984548e-01 8.754662152415e-01 1.268739936394e+00 1.590727522632e+00 1.775688605156e+00 1.796716028885e+00 1.652494441007e+00 1.366332534158e+00 9.942328898108e-01 6.714686944891e-01 6.855523895627e-01 1.018779050301e+00 1.388441277901e+00 1.669092702072e+00 1.809275580300e+00 1.788940800638e+00 1.612031630205e+00 1.306986502772e+00 9.376712622819e-01 6.586191331061e-01 7.345215259964e-01 1.070604480184e+00 1.417205867766e+00 1.668747529521e+00 1.781091541157e+00 1.739166090893e+00 1.551054091888e+00 1.249258302543e+00 9.032723549711e-01 6.709388549461e-01 7.656948576592e-01 1.070895910870e+00 1.374587281370e+00 1.583242218624e+00 1.657847575018e+00 1.587725808185e+00 1.385479281562e+00 1.090067044566e+00 7.866789365110e-01 6.587515073171e-01 8.359131248617e-01 1.138820868076e+00 1.406862655728e+00 1.570024686651e+00 1.598366054238e+00 1.486912671354e+00 1.253882178721e+00 9.481001966727e-01 6.847383713375e-01 6.832165738294e-01 9.539619676659e-01 1.280791581297e+00 1.544337145991e+00 1.691822843361e+00 1.700605138582e+00 1.570506325684e+00 1.324183705975e+00 1.016178809581e+00 7.666054558135e-01 7.726021929963e-01 1.031818237616e+00 1.348871365633e+00 1.606172472065e+00 1.749893239326e+00 1.757456747884e+00 1.629370832923e+00 1.389249734762e+00 1.091470179091e+00 8.468928269973e-01 8.253751481968e-01 1.042367057997e+00 1.329131074509e+00 1.565560676913e+00 1.694334142296e+00 1.691883864207e+00 1.559130168062e+00 1.321580035193e+00 1.038691838328e+00 8.312061730786e-01 8.583424158262e-01 1.095853548885e+00 1.379699768058e+00 1.603054268880e+00 1.713589716529e+00 1.689814864984e+00 1.534187479224e+00 1.274770853973e+00 9.784564217323e-01 7.887431878539e-01 8.761997778414e-01 1.165704856909e+00 1.478461467662e+00 1.715047434011e+00 1.826748752301e+00 1.793019004774e+00 1.616185771743e+00 1.323388701904e+00 9.804854185227e-01 7.439647462421e-01 8.386271680502e-01 1.174724836288e+00 1.533868136956e+00 1.809102127355e+00 1.949787598401e+00 1.933466810418e+00 1.759940020318e+00 1.451990626181e+00 1.064715722206e+00 7.324371548890e-01 7.386364036819e-01 1.080946184882e+00 1.478357948276e+00 1.797048084540e+00 1.979616784135e+00 2.000142031530e+00 1.855527421389e+00 1.564896338044e+00 1.175095333150e+00 7.914698719150e-01 6.738920364480e-01 9.560548772625e-01 1.348995192121e+00 1.679238951729e+00 1.878925927882e+00 1.918348453052e+00 1.792332025728e+00 1.518435958071e+00 1.141752058715e+00 7.642196345398e-01 6.431176785543e-01 9.198399010256e-01 1.304774031510e+00 1.624940231353e+00 1.813222302013e+00 1.840277847334e+00 1.701363551837e+00 1.415043037706e+00 1.029530958718e+00 6.644555997152e-01 6.314474221087e-01 9.803454274018e-01 1.386224430518e+00 1.707310237433e+00 1.886198369139e+00 1.896857898275e+00 1.736425502067e+00 1.425142741934e+00 1.013574343372e+00 6.323727214785e-01 6.366928972233e-01 1.029626077982e+00 1.459669613816e+00 1.794463806515e+00 1.979691042631e+00 1.990661356207e+00 1.825616861089e+00 1.505980860471e+00 1.083154537679e+00 6.834235667832e-01 6.493130171567e-01 1.028723049457e+00 1.462575697178e+00 1.804750611524e+00 1.997771742056e+00 2.016388619226e+00 1.859108819602e+00 1.547956027905e+00 1.134567689253e+00 7.384328071623e-01 6.645065036597e-01 1.000353847326e+00 1.412047147769e+00 1.740430804399e+00 1.924423177914e+00 1.938516262957e+00 1.781827049762e+00 1.477335770624e+00 1.078338003421e+00 7.087949635681e-01 6.654551006200e-01 9.944261514494e-01 1.382004309858e+00 1.683117989027e+00 1.841055360435e+00 1.833160500382e+00 1.661318177301e+00 1.352021978693e+00 9.667791618406e-01 6.592223479854e-01 7.264348367183e-01 1.087172275734e+00 1.465102597530e+00 1.746643189069e+00 1.883798304541e+00 1.858408655708e+00 1.676221611978e+00 1.368682955028e+00 1.006344314803e+00 7.514701718980e-01 8.394384156586e-01 1.174822558633e+00 1.527486731867e+00 1.789163039698e+00 1.912264297852e+00 1.879679821632e+00 1.698510791403e+00 1.401028814838e+00 1.055881053022e+00 8.065452097387e-01 8.506384056294e-01 1.130122330107e+00 1.439008101834e+00 1.666665746221e+00 1.764620256987e+00 1.716294789674e+00 1.529228863174e+00 1.235325737556e+00 9.026953635631e-01 6.812545025698e-01 7.653313110355e-01 1.051366572973e+00 1.340383319454e+00 1.540728756936e+00 1.614323012584e+00 1.551115261187e+00 1.364183197133e+00 1.092957467992e+00 8.213861353328e-01 7.124084497656e-01 8.702889128379e-01 1.150820504047e+00 1.409652394897e+00 1.578666288427e+00 1.629160531956e+00 1.557765049806e+00 1.384513231556e+00 1.157537554146e+00 9.649942878171e-01 9.240479612842e-01 1.065814654099e+00 1.289631120986e+00 1.492362495201e+00 1.615520973704e+00 1.633925994257e+00 1.547388466692e+00 1.379381527829e+00 1.180474925630e+00 1.032017344249e+00 1.018196653415e+00 1.141940235862e+00 1.320604870874e+00 1.472251161724e+00 1.548033852222e+00 1.527839057513e+00 1.415316638082e+00 1.237610637056e+00 1.049763294295e+00 9.357059819958e-01 9.641356647173e-01 1.108298481233e+00 1.280555778385e+00 1.410890826194e+00 1.461368978340e+00 1.419677007907e+00 1.295519790125e+00 1.121789640207e+00 9.596007495872e-01 8.920035802355e-01 9.627380384314e-01 1.121175839936e+00 1.285481438629e+00 1.399312011184e+00 1.435039181173e+00 1.388000201958e+00 1.274481741465e+00 1.132624151478e+00 1.021886378103e+00 1.002699797969e+00 1.086440818297e+00 1.223595497031e+00 1.352520882666e+00 1.431093714862e+00 1.440292152111e+00 1.381872046962e+00 1.277388506639e+00 1.167152550393e+00 1.102024790113e+00 1.116909049617e+00 1.201212706904e+00 1.309308508271e+00 1.394409818285e+00 1.426339993036e+00 1.394960269237e+00 1.309967477058e+00 1.200771308379e+00 1.113440466051e+00 1.093603586666e+00 1.153431237680e+00 1.259790691924e+00 1.362582728187e+00 1.421794559101e+00 1.415848918714e+00 1.342749495133e+00 1.220925056349e+00 1.091026817575e+00 1.012160894917e+00 1.031940652175e+00 1.141257019590e+00 1.283969611626e+00 1.403077676113e+00 1.461294208806e+00 1.442148247707e+00 1.348998766005e+00 1.206385857769e+00 1.063012394907e+00 9.874378100846e-01 1.028366897162e+00 1.163040141392e+00 1.323754348974e+00 1.451281489208e+00 1.510079876058e+00 1.486520639537e+00 1.387297925082e+00 1.240825037477e+00 1.100059973993e+00 1.035017329474e+00 1.088815839432e+00 1.231687286249e+00 1.394648896216e+00 1.519860781150e+00 1.573368427716e+00 1.543379209715e+00 1.438857768165e+00 1.290872733144e+00 1.154400356237e+00 1.097642819402e+00 1.156916494727e+00 1.298678550118e+00 1.455053870289e+00 1.569792143236e+00 1.610015052504e+00 1.564890985783e+00 1.444634460899e+00 1.282002861334e+00 1.134635286915e+00 1.073820120178e+00 1.134968690247e+00 1.278249101473e+00 1.431026605233e+00 1.535907033311e+00 1.560441706139e+00 1.494802374702e+00 1.350667510692e+00 1.163786116080e+00 9.997831319935e-01 9.439846894105e-01 1.031906139875e+00 1.202570189972e+00 1.370572967625e+00 1.477951371368e+00 1.495198956089e+00 1.415968803744e+00 1.256403338773e+00 1.059915165738e+00 9.072896256454e-01 8.974559753934e-01 1.044127138967e+00 1.256984972537e+00 1.447566643592e+00 1.563302840481e+00 1.579400502521e+00 1.493288698672e+00 1.324866096502e+00 1.122037284705e+00 9.699935047488e-01 9.669602934435e-01 1.120865405319e+00 1.339241736403e+00 1.533042030182e+00 1.649031827299e+00 1.662260381983e+00 1.570435534448e+00 1.393893385459e+00 1.180392319725e+00 1.013304748959e+00 9.906666980730e-01 1.127101789094e+00 1.332862875729e+00 1.515961492139e+00 1.620767022123e+00 1.621519845412e+00 1.516238622500e+00 1.326308576574e+00 1.102247327921e+00 9.345291209218e-01 9.282829332512e-01 1.085324110334e+00 1.300334302092e+00 1.480520207390e+00 1.573906605747e+00 1.558365634243e+00 1.435691653886e+00 1.232499473691e+00 1.009406462368e+00 8.747447361498e-01 9.318948339823e-01 1.140182294538e+00 1.378692267888e+00 1.562655560797e+00 1.647358336944e+00 1.615294506120e+00 1.472294202761e+00 1.250135524748e+00 1.018431413598e+00 8.992763215123e-01 9.924113579913e-01 1.232474609608e+00 1.491579447419e+00 1.686993003134e+00 1.775809045139e+00 1.741824665818e+00 1.592008195505e+00 1.358850809208e+00 1.110685144938e+00 9.654608387868e-01 1.029796887803e+00 1.254612604760e+00 1.510555975344e+00 1.708474595481e+00 1.802248542283e+00 1.774723272264e+00 1.632998689963e+00 1.409952471141e+00 1.172390717600e+00 1.029174537046e+00 1.075881883036e+00 1.274302794830e+00 1.506830596629e+00 1.685632511637e+00 1.764008848838e+00 1.725098314359e+00 1.577340057146e+00 1.356493093825e+00 1.134597613552e+00 1.023577899049e+00 1.103029262841e+00 1.314965233712e+00 1.544194587067e+00 1.710176353896e+00 1.770480373131e+00 1.710859287254e+00 1.541971918610e+00 1.302761461049e+00 1.072574450637e+00 9.767779592285e-01 1.091958327578e+00 1.335296626249e+00 1.583538989487e+00 1.759063095330e+00 1.822573669268e+00 1.761897132654e+00 1.589089028919e+00 1.343970287894e+00 1.106194168018e+00 1.001724951437e+00 1.111574690536e+00 1.356294419711e+00 1.610704711483e+00 1.795012789658e+00 1.868685780077e+00 1.818632894011e+00 1.655614850833e+00 1.416559168197e+00 1.173883440075e+00 1.041944045821e+00 1.109484650475e+00 1.322719553618e+00 1.561240843901e+00 1.740474752256e+00 1.816151697338e+00 1.772502040176e+00 1.617540353497e+00 1.384044543176e+00 1.137387837655e+00 9.846620063055e-01 1.022234092346e+00 1.211627327847e+00 1.433907480775e+00 1.602316630865e+00 1.671640922189e+00 1.625431911493e+00 1.470582571389e+00 1.238414587614e+00 9.942138885688e-01 8.519786564010e-01 9.136637016984e-01 1.123059879751e+00 1.352953459985e+00 1.521505941447e+00 1.588152954097e+00 1.538963012058e+00 1.382104498286e+00 1.150067792983e+00 9.122390954158e-01 7.939410219942e-01 8.949568836322e-01 1.135071645137e+00 1.385113141997e+00 1.569784648734e+00 1.652334187401e+00 1.620380263289e+00 1.482228493926e+00 1.268684159244e+00 1.041427460945e+00 9.037896960473e-01 9.500345386609e-01 1.142451385191e+00 1.367824019482e+00 1.545130496797e+00 1.631987439839e+00 1.612089353533e+00 1.490048852120e+00 1.291592011860e+00 1.068810886539e+00 9.088365290511e-01 9.044211834826e-01 1.047774076879e+00 1.239462563644e+00 1.395198572293e+00 1.468578854152e+00 1.440371017449e+00 1.312382045760e+00 1.107298487095e+00 8.760868542418e-01 7.169000345892e-01 7.450429681055e-01 9.324944251084e-01 1.154804014927e+00 1.329720532869e+00 1.416584146514e+00 1.399067323439e+00 1.279429477111e+00 1.078881551879e+00 8.451428127072e-01 6.747265030260e-01 6.960492292531e-01 8.912044135141e-01 1.129390017707e+00 1.326135237991e+00 1.440657052488e+00 1.455986810498e+00 1.372572934008e+00 1.207585864589e+00 9.981133729771e-01 8.105610774532e-01 7.406367237486e-01 8.311880800686e-01 1.006535010264e+00 1.176146454670e+00 1.288125370699e+00 1.319408032906e+00 1.266541848722e+00 1.142875228599e+00 9.795234557681e-01 8.288960487250e-01 7.591028058293e-01 8.048913849403e-01 9.232769279252e-01 1.045614915753e+00 1.125292502909e+00 1.140467799110e+00 1.088670390820e+00 9.847032892122e-01 8.617542596292e-01 7.713069085553e-01 7.636789246220e-01 8.417114468603e-01 9.575160091204e-01 1.059318897115e+00 1.113875433715e+00 1.106498967540e+00 1.038728743762e+00 9.283191467147e-01 8.115183722229e-01 7.417153557806e-01 7.623838529674e-01 8.623727717627e-01 9.898291537393e-01 1.097492478682e+00 1.156569750460e+00 1.154784568270e+00 1.094320513422e+00 9.915979202811e-01 8.789295693706e-01 8.032815447642e-01 8.069199460557e-01 8.904258030326e-01 1.013213708356e+00 1.130788498348e+00 1.213279757602e+00 1.245912142353e+00 1.226738852139e+00 1.165129235496e+00 1.080806860625e+00 1.002030632081e+00 9.587965102995e-01 9.687212920075e-01 1.025498475914e+00 1.104975077325e+00 1.181123137167e+00 1.235324131095e+00 1.258336146839e+00 1.249378432637e+00 1.214432896876e+00 1.164652967485e+00 1.114071772508e+00 1.076370093517e+00 1.060964361485e+00 1.069608306621e+00 1.096466645945e+00 1.131285426444e+00 1.163362989905e+00 1.184477881876e+00 1.190108666437e+00 1.179905701024e+00 1.157702210751e+00 1.130746247091e+00 1.108226907974e+00 1.098290653561e+00 1.104544424783e+00 1.124124082101e+00 1.148661687470e+00 1.167938127045e+00 1.173970394509e+00 1.164114504805e+00 1.142900612162e+00 1.121772038433e+00 1.115789251358e+00 1.136742429491e+00 1.185678911282e+00 1.251150873677e+00 1.314385244059e+00 1.356826783964e+00 1.365864490755e+00 1.338354508253e+00 1.283001545386e+00 1.221140182570e+00 1.183404446170e+00 1.197283406311e+00 1.268942691745e+00 1.377830753668e+00 1.489846516925e+00 1.572821819450e+00 1.604464846047e+00 1.575268082139e+00 1.490257295983e+00 1.370753733831e+00 1.254953722087e+00 1.191325476965e+00 1.213342584330e+00 1.311101901841e+00 1.439474170090e+00 1.549299042847e+00 1.605173154421e+00 1.589206484802e+00 1.501340666697e+00 1.360665342867e+00 1.207766616646e+00 1.103153089770e+00 1.101892647926e+00 1.204424151408e+00 1.355423547219e+00 1.492396088069e+00 1.572215810379e+00 1.573836544340e+00 1.496855628459e+00 1.362377122889e+00 1.215816438747e+00 1.124824903134e+00 1.148133439618e+00 1.280774995340e+00 1.460627728847e+00 1.622271541275e+00 1.721411543494e+00 1.736005338994e+00 1.664325391875e+00 1.525223043513e+00 1.360225665163e+00 1.233051763085e+00 1.208588936434e+00 1.301431121200e+00 1.460397535458e+00 1.616901884517e+00 1.720234068139e+00 1.743203694065e+00 1.679892748542e+00 1.544476335144e+00 1.372032740425e+00 1.218620835172e+00 1.148517883514e+00 1.191344706260e+00 1.311095640700e+00 1.441832928012e+00 1.530584398121e+00 1.548343149516e+00 1.488486945469e+00 1.365030233635e+00 1.213177585796e+00 1.088402436870e+00 1.049291485013e+00 1.112810507970e+00 1.235629260454e+00 1.355993312907e+00 1.428328903503e+00 1.429498905346e+00 1.357219816961e+00 1.229474520404e+00 1.086176275707e+00 9.876669827451e-01 9.888389612289e-01 1.088601382252e+00 1.230979318567e+00 1.355772682892e+00 1.423098540503e+00 1.414066653023e+00 1.328595958353e+00 1.185337198272e+00 1.024438951548e+00 9.092993921422e-01 9.029535865180e-01 1.007300268729e+00 1.160712448128e+00 1.299313360534e+00 1.382824042975e+00 1.392562110851e+00 1.327597740778e+00 1.203696851097e+00 1.054463477438e+00 9.322992735178e-01 8.942983354734e-01 9.577496680899e-01 1.080719435239e+00 1.205473682080e+00 1.291165774946e+00 1.317220745785e+00 1.279961644813e+00 1.190517596518e+00 1.074145488617e+00 9.687490268506e-01 9.155516553729e-01 9.347276450674e-01 1.007617395748e+00 1.094169549362e+00 1.159234954109e+00 1.182195139515e+00 1.156841825224e+00 1.089865601614e+00 9.996424050404e-01 9.143230495114e-01 8.649425988737e-01 8.692538785856e-01 9.180673313549e-01 9.830362306962e-01 1.035170657955e+00 1.054930122346e+00 1.034086589276e+00 9.754757792507e-01 8.928729658907e-01 8.108690547698e-01 7.611801678182e-01 7.678700242027e-01 8.279947618277e-01 9.144004920655e-01 9.958651799849e-01 1.049234353964e+00 1.061618312406e+00 1.030031783965e+00 9.616100845195e-01 8.745764882083e-01 7.988752123148e-01 7.699298221666e-01 8.072650397230e-01 8.965946804550e-01 1.003125829465e+00 1.093806632118e+00 1.145782121237e+00 1.147054270470e+00 1.098755240824e+00
 5.536881594243e-01 5.155503018709e-01 4.876021834685e-01 4.831272317261e-01 5.023796820944e-01 5.323240076087e-01 5.564449814747e-01 5.629811365619e-01 5.480663434835e-01 5.164243546913e-01 4.810798683547e-01 4.602452725460e-01 4.678332805502e-01 5.020996536538e-01 5.472127174465e-01 5.848930492570e-01 6.021369193105e-01 5.932973231602e-01 5.603161104019e-01 5.125895025572e-01 4.662825406380e-01 4.401739207229e-01 4.449037919955e-01 4.737907383500e-01 5.089780930910e-01 5.338429812355e-01 5.387793965879e-01 5.219274662697e-01 4.884578598304e-01 4.495077226239e-01 4.216615539743e-01 4.328218506128e-01 4.565693300682e-01 4.852124884344e-01 5.115529563255e-01 5.254784543589e-01 5.139556084550e-01 4.804863604895e-01 4.369020265245e-01 3.953317282822e-01 3.768659866950e-01 3.905653916971e-01 4.241724597535e-01 4.563732706118e-01 4.710880004483e-01 4.619036256356e-01 4.324236067811e-01 3.961781412006e-01 3.742242319087e-01 3.837563586360e-01 4.220242474190e-01 4.694446933895e-01 5.057476709533e-01 5.181885550626e-01 5.030243147447e-01 4.658145163250e-01 4.218965096868e-01 3.944628158571e-01 4.024507587284e-01 4.425390506129e-01 4.925403552621e-01 5.297209113433e-01 5.395605557356e-01 5.169082377329e-01 4.663115996182e-01 4.033667424613e-01 3.562403244650e-01 3.551692046557e-01 4.011910134410e-01 4.642304154945e-01 5.141309609006e-01 5.326840902577e-01 5.127698933760e-01 4.577135169796e-01 3.830890638265e-01 3.219506830886e-01 3.186739872899e-01 3.763326233307e-01 4.604474288328e-01 5.353646590563e-01 5.736863220412e-01 5.678599832656e-01 5.207566030679e-01 4.484762835226e-01 3.854023452657e-01 3.785469140134e-01 4.411371771973e-01 5.344029029310e-01 6.166703029904e-01 6.631484869726e-01 6.637086887843e-01 6.213732899449e-01 5.537484987012e-01 4.955485171627e-01 4.895988567151e-01 5.493158798218e-01 6.430408453513e-01 7.304364808628e-01 7.847979542280e-01 7.945909002155e-01 7.623722778201e-01 7.048009654996e-01 6.516115344958e-01 6.360390942422e-01 6.710544470529e-01 7.367868838902e-01 7.996115733503e-01 8.331506243132e-01 8.252927639718e-01 7.793039786135e-01 7.143003760899e-01 6.633183405618e-01 6.594831416258e-01 7.085871574034e-01 7.828766662161e-01 8.461335799563e-01 8.728406913653e-01 8.530258078373e-01 7.931140460910e-01 7.201597510916e-01 6.879608412796e-01 7.006038773789e-01 7.707711519384e-01 8.641302084761e-01 9.384643241317e-01 9.628019964234e-01 9.189954062509e-01 8.171267599801e-01 6.920829808540e-01 6.080585421729e-01 6.296436052580e-01 7.433313901367e-01 8.771976848465e-01 9.733871646874e-01 1.001168983021e+00 9.517583578656e-01 8.371821982893e-01 6.948572794522e-01 5.964954261479e-01 6.192945309720e-01 7.473412434732e-01 8.968961480546e-01 1.005425664186e+00 1.041662350103e+00 9.976228297968e-01 8.867023011472e-01 7.472370971094e-01 6.484852198138e-01 6.624534258282e-01 7.782509122400e-01 9.184795199351e-01 1.021061274216e+00 1.054694003492e+00 1.012700499160e+00 9.109975722270e-01 7.905731649189e-01 7.168784527794e-01 7.438833264996e-01 8.523454896002e-01 9.752378262596e-01 1.058018416728e+00 1.072392131356e+00 1.013393614272e+00 8.982415394597e-01 7.688279493794e-01 7.159976313888e-01 7.586906551301e-01 8.829906098799e-01 1.023785500633e+00 1.131069576876e+00 1.178495059127e+00 1.138645073291e+00 1.011335284403e+00 8.205542603776e-01 6.474429196606e-01 6.217329641963e-01 7.710339092665e-01 9.722284119108e-01 1.127356395011e+00 1.189382814485e+00 1.142888415165e+00 9.983293226366e-01 7.963414390307e-01 6.269630365250e-01 6.248983789918e-01 7.938588458884e-01 1.000575870300e+00 1.153720399794e+00 1.212056719199e+00 1.165177837065e+00 1.029127355706e+00 8.512084565955e-01 7.212030307761e-01 7.395999467750e-01 8.907540932690e-01 1.068560255761e+00 1.194546683626e+00 1.231550244055e+00 1.173016069277e+00 1.040505576460e+00 8.881670967510e-01 8.035806219143e-01 8.542594540974e-01 1.002562295716e+00 1.158285143155e+00 1.256236456063e+00 1.265473025855e+00 1.183890669092e+00 1.037860623602e+00 8.870721519570e-01 8.177969818545e-01 8.743723576962e-01 1.056813354147e+00 1.225572126014e+00 1.325249627075e+00 1.325329997571e+00 1.224564456636e+00 1.047545861020e+00 8.516225505812e-01 7.354615831972e-01 7.823004483192e-01 9.419768228098e-01 1.106194640221e+00 1.206196271879e+00 1.212394653778e+00 1.123528279218e+00 9.642018416866e-01 7.897463234347e-01 6.905228609711e-01 7.351616983340e-01 8.741251708053e-01 1.011699485652e+00 1.087931186512e+00 1.078684755472e+00 9.871014287597e-01 8.425883315530e-01 7.062044252448e-01 6.630609848508e-01 7.445840634856e-01 8.825277504584e-01 9.983335775029e-01 1.048033534196e+00 1.017780345776e+00 9.198603241854e-01 7.951963516713e-01 7.157428916315e-01 7.479643771452e-01 8.749091560756e-01 1.021004268465e+00 1.124414876064e+00 1.151890515259e+00 1.094669097038e+00 9.674152329327e-01 8.157209914980e-01 7.244576190653e-01 7.416952569011e-01 8.602570874623e-01 1.013507846678e+00 1.144713063419e+00 1.221057549182e+00 1.227764903156e+00 1.164225223379e+00 1.040494098412e+00 8.732143904916e-01 7.070058933500e-01 6.384715454119e-01 7.163561763927e-01 8.681449042655e-01 1.003085166957e+00 1.070463306082e+00 1.050577669074e+00 9.466612080274e-01 7.840320436325e-01 6.170210318335e-01 5.368109105377e-01 6.012544155998e-01 7.400596087194e-01 8.631387058539e-01 9.238850072581e-01 9.069172394471e-01 8.194941985106e-01 6.912196437032e-01 5.785309914085e-01 5.526688264919e-01 6.265166257466e-01 7.340784914205e-01 8.116143316358e-01 8.259850722838e-01 7.689883112423e-01 6.546487567696e-01 5.246544254715e-01 4.581289224702e-01 5.174751697934e-01 6.501252366775e-01 7.741084136937e-01 8.430145811856e-01 8.380684890688e-01 7.614544598001e-01 6.377509121645e-01 5.230903875485e-01 5.025330813078e-01 6.002338131915e-01 7.406722393321e-01 8.525335207293e-01 8.978348063851e-01 8.623488179521e-01 7.515802219978e-01 5.936250243937e-01 4.543374480166e-01 4.428560911589e-01 5.705178436916e-01 7.286911030331e-01 8.439084359058e-01 8.836505884188e-01 8.390893313050e-01 7.213647910750e-01 5.660800361526e-01 4.494106012386e-01 4.698981131339e-01 6.024686176699e-01 7.426420634199e-01 8.278058790569e-01 8.307330369513e-01 7.465727106776e-01 5.909937994398e-01 4.104549869099e-01 3.262440475658e-01 4.430152377644e-01 6.280974213593e-01 7.756041172159e-01 8.436196497434e-01 8.169780550614e-01 7.009487935014e-01 5.263986560484e-01 3.796668375304e-01 4.202901753835e-01 6.146871953406e-01 8.147268088483e-01 9.492839018598e-01 9.860791476654e-01 9.141582292467e-01 7.418911306148e-01 5.383860889557e-01 3.758732371845e-01 4.262093719223e-01 6.661897683010e-01 9.013944050320e-01 1.057296478396e+00 1.105184718719e+00 1.037110747258e+00 8.659163263217e-01 6.327288181595e-01 4.445405329596e-01 4.943840551364e-01 7.245871280681e-01 9.541280661302e-01 1.103731437943e+00 1.140357417140e+00 1.055807425980e+00 8.644471156987e-01 6.100929281251e-01 4.108578409304e-01 4.840694434252e-01 7.322259222017e-01 9.624581819788e-01 1.101288096266e+00 1.119304327021e+00 1.011541710613e+00 7.954725396603e-01 5.195819469215e-01 3.329660225350e-01 4.819246202276e-01 7.568394666279e-01 9.808847041734e-01 1.097408260688e+00 1.083910573002e+00 9.403120754748e-01 6.887229350031e-01 3.880995319911e-01 2.835986226051e-01 5.558557257793e-01 8.568621748423e-01 1.074424752802e+00 1.168741662077e+00 1.124255080184e+00 9.432562096520e-01 6.820871557239e-01 4.130616647895e-01 3.780152217279e-01 6.401374551131e-01 9.328100394251e-01 1.141896236086e+00 1.229542478178e+00 1.181047842403e+00 1.006105997636e+00 7.443297121219e-01 5.003743501510e-01 5.089120874717e-01 7.659501859306e-01 1.032767893672e+00 1.221234049392e+00 1.292135808200e+00 1.232874929498e+00 1.053696402791e+00 7.922014626685e-01 5.418232235564e-01 5.125542467024e-01 7.419734520543e-01 1.012439386611e+00 1.210923831604e+00 1.291246729719e+00 1.236715016794e+00 1.053513948485e+00 7.723375387260e-01 4.722296061512e-01 4.017751171321e-01 6.649886471413e-01 9.688153148643e-01 1.193076429863e+00 1.293355305341e+00 1.252564787234e+00 1.075026942829e+00 7.869624576076e-01 4.516829371614e-01 3.160170094852e-01 5.956958361383e-01 9.229110762938e-01 1.166646907270e+00 1.282958781245e+00 1.253687032447e+00 1.081130898114e+00 7.862631219156e-01 4.310275536885e-01 2.459372683411e-01 5.568113220428e-01 9.170109877476e-01 1.201894389011e+00 1.371384797843e+00 1.405268489092e+00 1.299694402454e+00 1.067761452520e+00 7.427241184606e-01 4.073467506309e-01 3.814091542170e-01 7.117772209206e-01 1.054458154212e+00 1.313021015096e+00 1.449430174455e+00 1.446562992153e+00 1.304637975168e+00 1.041471186892e+00 6.970835077113e-01 3.790143222974e-01 4.387528232574e-01 7.810019031931e-01 1.106989302068e+00 1.337444999743e+00 1.439053779794e+00 1.398589456261e+00 1.220080167854e+00 9.248467054874e-01 5.576280833831e-01 2.748042012884e-01 4.961148311596e-01 8.702957078294e-01 1.186246469639e+00 1.391781962658e+00 1.461347674863e+00 1.386717095079e+00 1.176401495716e+00 8.567147294486e-01 4.843936241463e-01 2.990693346365e-01 6.023841399618e-01 9.768217293537e-01 1.279247138802e+00 1.464805343719e+00 1.511237032207e+00 1.413204566449e+00 1.181898504148e+00 8.462084648514e-01 4.680260317378e-01 3.150512398842e-01 6.363352268031e-01 1.010829807200e+00 1.310788645870e+00 1.495042391142e+00 1.544516862383e+00 1.457340597745e+00 1.249418040632e+00 9.584498945229e-01 6.645988321889e-01 5.521920497487e-01 7.400184854110e-01 1.030850487235e+00 1.281226657881e+00 1.434432074825e+00 1.467539497576e+00 1.378640016593e+00 1.185421426333e+00 9.299748447509e-01 6.991148722424e-01 6.456496229211e-01 8.167020477758e-01 1.063537593666e+00 1.272768888306e+00 1.392147023176e+00 1.400017906729e+00 1.295194140250e+00 1.095799077782e+00 8.454928990032e-01 6.384336907605e-01 6.311558457358e-01 8.329244862856e-01 1.089441710846e+00 1.303522489387e+00 1.430993402492e+00 1.453738151213e+00 1.372153688178e+00 1.204500678246e+00 9.914478700441e-01 8.081368670501e-01 7.614798298858e-01 8.863018735410e-01 1.091214217620e+00 1.283266943259e+00 1.411137282474e+00 1.451612097577e+00 1.401134106230e+00 1.273530198057e+00 1.101849477046e+00 9.431277432146e-01 8.732530997861e-01 9.343311482020e-01 1.083389678911e+00 1.245345218328e+00 1.366150464070e+00 1.416917236971e+00 1.388334761563e+00 1.288042876737e+00 1.141309645159e+00 9.943233696937e-01 9.117157040106e-01 9.420635918640e-01 1.066883129125e+00 1.222601976285e+00 1.352923133392e+00 1.423002855989e+00 1.416532580453e+00 1.333146469831e+00 1.188411481770e+00 1.017232555733e+00 8.792163079045e-01 8.465126966919e-01 9.407931460112e-01 1.105032980900e+00 1.268721508875e+00 1.384799249400e+00 1.428205638774e+00 1.390977708250e+00 1.280509319785e+00 1.121035995431e+00 9.580926939552e-01 8.596391732350e-01 8.828153490608e-01 1.011143808164e+00 1.175752030807e+00 1.317542008962e+00 1.402141245611e+00 1.415415403037e+00 1.359936399518e+00 1.254104602377e+00 1.132281179158e+00 1.041208634385e+00 1.022059725200e+00 1.079511788839e+00 1.177446792802e+00 1.269736060400e+00 1.323078912778e+00 1.322365097670e+00 1.270173457849e+00 1.185691315882e+00 1.102532918167e+00 1.059244064172e+00 1.077793104737e+00 1.145877253741e+00 1.227056214799e+00 1.284387057947e+00 1.293676993935e+00 1.246993433992e+00 1.153569564071e+00 1.040463108162e+00 9.508818141915e-01 9.286582971074e-01 9.844032876340e-01 1.084164830085e+00 1.179578253200e+00 1.233799306734e+00 1.227820155456e+00 1.160294360599e+00 1.047830011543e+00 9.264244353519e-01 8.484596956731e-01 8.569761842454e-01 9.438146306050e-01 1.058320221191e+00 1.150649667065e+00 1.190027915487e+00 1.165322024831e+00 1.083807915021e+00 9.718017160435e-01 8.747874586456e-01 8.443971058152e-01 8.994167849538e-01 1.005211701322e+00 1.108635387487e+00 1.169843866567e+00 1.168914964386e+00 1.105337327222e+00 9.982604447787e-01 8.882134005102e-01 8.314892645379e-01 8.655681650439e-01 9.692817350738e-01 1.085901063202e+00 1.166081606883e+00 1.180980877672e+00 1.121810974087e+00 1.000213624109e+00 8.525001010971e-01 7.457091434529e-01 7.538941253592e-01 8.763680308663e-01 1.038416694633e+00 1.170731453084e+00 1.231744878653e+00 1.202638341377e+00 1.084267541090e+00 8.990181251223e-01 7.019871798972e-01 6.016013877046e-01 6.892566549562e-01 8.890136869359e-01 1.085538698507e+00 1.214305643923e+00 1.244134877631e+00 1.165826575162e+00 9.909406751814e-01 7.590545453992e-01 5.686841409701e-01 5.915246522761e-01 8.179905100921e-01 1.081490542555e+00 1.286764504862e+00 1.387906158959e+00 1.363837646086e+00 1.213488668313e+00 9.581278528442e-01 6.583487655439e-01 4.943958064364e-01 6.858832622999e-01 1.033591477958e+00 1.356404449603e+00 1.582101488748e+00 1.673839594103e+00 1.615418890609e+00 1.409639166999e+00 1.079701265925e+00 6.804912516332e-01 3.998913435878e-01 6.232633615686e-01 1.037054262975e+00 1.402152810974e+00 1.649131157445e+00 1.744476319041e+00 1.675684193727e+00 1.450155976091e+00 1.097073775799e+00 6.813568663718e-01 4.221937964704e-01 6.780772421987e-01 1.093668091264e+00 1.445813687131e+00 1.667181748353e+00 1.726415827346e+00 1.614619433372e+00 1.344452567544e+00 9.536305990930e-01 5.368366514729e-01 4.638698623881e-01 8.624479808890e-01 1.297066722448e+00 1.632762214958e+00 1.816751516053e+00 1.823006020303e+00 1.647191369695e+00 1.306466233560e+00 8.428285279429e-01 3.750352935437e-01 5.073346921502e-01 1.026668758880e+00 1.500840892465e+00 1.845610850984e+00 2.018284056515e+00 1.998002011797e+00 1.785417415088e+00 1.403800582274e+00 9.048805253655e-01 4.400629932697e-01 5.989561863365e-01 1.128341847441e+00 1.613422106769e+00 1.961752023967e+00 2.129838721708e+00 2.098845114585e+00 1.873346950654e+00 1.483087388543e+00 9.934180212354e-01 5.869983334249e-01 7.227646649903e-01 1.203489639939e+00 1.660351069621e+00 1.982727182846e+00 2.123234196492e+00 2.063967168939e+00 1.812685370415e+00 1.404995849680e+00 9.217586984149e-01 6.063822397215e-01 8.559230777096e-01 1.347250114932e+00 1.789004435463e+00 2.085658252392e+00 2.193416023836e+00 2.097014735042e+00 1.806703530350e+00 1.360352414454e+00 8.435626812121e-01 5.497584791781e-01 8.942766769347e-01 1.425626054190e+00 1.882382307955e+00 2.182875073891e+00 2.288296338777e+00 2.186536216872e+00 1.890768943391e+00 1.442286400861e+00 9.316371767315e-01 6.337521622077e-01 9.278737811726e-01 1.440511155264e+00 1.894606118285e+00 2.200059333426e+00 2.316712968674e+00 2.232974744583e+00 1.963345198998e+00 1.551355957160e+00 1.088437448929e+00 7.961439284909e-01 9.677469543609e-01 1.396466200981e+00 1.807873956376e+00 2.093257051978e+00 2.207236151433e+00 2.137171447455e+00 1.897848926109e+00 1.533974384118e+00 1.137317081127e+00 8.982804120747e-01 1.022297762112e+00 1.370075942813e+00 1.716980404995e+00 1.955010015036e+00 2.037866478047e+00 1.953096872017e+00 1.716137753596e+00 1.373483812414e+00 1.023590434053e+00 8.636110849583e-01 1.041337281668e+00 1.384929762178e+00 1.706599851043e+00 1.917371456734e+00 1.977944441300e+00 1.878642185129e+00 1.635303167667e+00 1.293076978935e+00 9.483621301880e-01 8.006486485464e-01 9.918373782957e-01 1.336782979260e+00 1.655376300223e+00 1.866205966706e+00 1.933815106570e+00 1.850257658280e+00 1.631570996041e+00 1.321492039029e+00 1.008821939906e+00 8.598280618554e-01 9.998750432359e-01 1.297783275776e+00 1.588176375837e+00 1.786674299328e+00 1.855291162356e+00 1.783862148547e+00 1.585496087104e+00 1.299151197898e+00 1.003602971135e+00 8.447350732408e-01 9.479886680189e-01 1.213945679292e+00 1.485333827344e+00 1.676245416172e+00 1.746715120351e+00 1.683898517628e+00 1.496588679244e+00 1.216393970391e+00 9.098102737613e-01 7.151667542058e-01 7.933985486959e-01 1.057265708431e+00 1.332818580751e+00 1.531696170559e+00 1.614183455137e+00 1.566320270176e+00 1.394131420483e+00 1.123909475347e+00 8.125836680947e-01 5.920807602089e-01 6.608392212143e-01 9.335650723627e-01 1.215421636138e+00 1.419173433654e+00 1.507071105733e+00 1.465244509711e+00 1.298425882135e+00 1.030511374710e+00 7.149159788457e-01 4.912562649386e-01 5.939464698687e-01 8.940179590464e-01 1.185558677677e+00 1.390773378170e+00 1.475481701758e+00 1.426682475257e+00 1.248946157628e+00 9.654032618338e-01 6.291795428100e-01 4.053228870379e-01 5.794466781616e-01 9.243728509291e-01 1.236565030908e+00 1.450638039184e+00 1.535724765125e+00 1.479522542365e+00 1.286331990634e+00 9.773085127444e-01 5.970297810497e-01 2.996372895523e-01 5.118139635055e-01 9.015316887789e-01 1.239395617776e+00 1.468844688343e+00 1.561738408489e+00 1.506939634983e+00 1.309418681293e+00 9.900699551185e-01 5.880106701607e-01 2.232036126472e-01 4.463567104995e-01 8.529201593790e-01 1.191970710969e+00 1.414914649276e+00 1.496554607050e+00 1.428097704897e+00 1.217167038907e+00 8.882992124107e-01 4.897893540655e-01 2.352561642339e-01 5.581630486905e-01 9.527836099684e-01 1.267240460105e+00 1.457709007741e+00 1.501487909261e+00 1.393153715205e+00 1.144974782722e+00 7.896892511666e-01 4.086231702741e-01 3.767759619335e-01 7.609780718313e-01 1.149912142588e+00 1.444986426697e+00 1.605078260346e+00 1.609764664137e+00 1.456800748713e+00 1.162369873393e+00 7.643223756786e-01 3.637626782258e-01 4.323879532299e-01 8.614498978798e-01 1.262220795380e+00 1.554111339543e+00 1.699878397332e+00 1.682134553660e+00 1.502003751499e+00 1.179183567043e+00 7.546343061076e-01 3.357740563951e-01 4.438592486288e-01 8.866321784846e-01 1.282628506206e+00 1.559912350556e+00 1.685047213239e+00 1.644550429697e+00 1.444134379688e+00 1.109559897558e+00 6.942892463062e-01 3.669200277469e-01 5.677271002341e-01 9.812920019880e-01 1.339060914581e+00 1.573282320795e+00 1.653827139114e+00 1.572645904464e+00 1.343382975032e+00 1.006491245905e+00 6.588758143435e-01 5.644691556552e-01 8.536336209606e-01 1.229151287741e+00 1.535235487913e+00 1.711443732640e+00 1.731258523931e+00 1.592370347322e+00 1.317316665002e+00 9.641840898767e-01 6.786596091566e-01 7.346155174253e-01 1.077103930553e+00 1.447819583370e+00 1.729268396486e+00 1.869599862836e+00 1.847378126606e+00 1.665361345498e+00 1.351652300294e+00 9.714915441216e-01 6.843942585951e-01 7.634266501353e-01 1.111241415013e+00 1.469583619551e+00 1.728088651781e+00 1.840158505585e+00 1.790003452598e+00 1.587030376913e+00 1.268347390829e+00 9.160722348688e-01 7.162593360394e-01 8.654148743433e-01 1.197901116623e+00 1.508649964178e+00 1.707713480600e+00 1.756696064250e+00 1.647071978169e+00 1.397366219639e+00 1.060786462870e+00 7.636369133862e-01 7.517122140857e-01 1.046625569146e+00 1.403929055852e+00 1.685681481353e+00 1.830747339812e+00 1.813227706507e+00 1.633634055892e+00 1.320139798219e+00 9.438997792504e-01 6.886552076980e-01 8.284315192229e-01 1.212831783153e+00 1.593618996527e+00 1.866148974815e+00 1.982546128078e+00 1.924417915461e+00 1.698460897502e+00 1.338852027965e+00 9.251684089326e-01 6.683983029151e-01 8.554523576387e-01 1.267027388088e+00 1.651990797106e+00 1.914260976194e+00 2.011211659012e+00 1.929158669766e+00 1.679823575620e+00 1.303467383123e+00 8.909419651297e-01 6.774567370851e-01 9.055493952015e-01 1.313676529218e+00 1.675797445557e+00 1.905288963659e+00 1.964265479121e+00 1.843324655279e+00 1.558934484162e+00 1.158542717460e+00 7.560016676246e-01 6.577194669015e-01 9.946452481701e-01 1.423917201572e+00 1.771329614104e+00 1.968700124034e+00 1.985110222057e+00 1.815161871615e+00 1.477726979350e+00 1.021048534188e+00 5.723978496246e-01 5.807716640373e-01 1.045180747513e+00 1.524543937994e+00 1.890696675307e+00 2.090718389115e+00 2.099582295982e+00 1.915086594856e+00 1.557684734792e+00 1.074578294581e+00 5.806137918836e-01 5.376136188922e-01 1.018347454797e+00 1.519347810181e+00 1.906367768231e+00 2.127317357744e+00 2.157798370364e+00 1.995765110564e+00 1.661036495885e+00 1.197632742181e+00 6.970781598784e-01 4.896144201517e-01 8.674232101074e-01 1.340334579293e+00 1.718249678993e+00 1.941697606314e+00 1.984789012840e+00 1.844391691587e+00 1.538223414838e+00 1.105497505695e+00 6.226807237045e-01 3.872030456284e-01 7.480841993648e-01 1.191241430750e+00 1.537743279044e+00 1.735344846045e+00 1.761201947370e+00 1.613325704258e+00 1.309237374861e+00 8.866173477315e-01 4.262767692760e-01 3.671856130859e-01 8.128844331302e-01 1.245954017817e+00 1.569024279229e+00 1.742448079567e+00 1.747388570377e+00 1.583530094956e+00 1.268890907743e+00 8.412314369417e-01 3.863169193081e-01 3.904837394867e-01 8.492556606076e-01 1.282416443369e+00 1.605455283941e+00 1.780929759484e+00 1.790844942739e+00 1.635159242619e+00 1.331866175105e+00 9.187408044261e-01 4.769592455434e-01 3.802727842004e-01 7.822185003789e-01 1.199188449212e+00 1.516274297916e+00 1.691915472467e+00 1.707009418361e+00 1.560873893365e+00 1.271023957409e+00 8.752464909052e-01 4.585136095677e-01 3.927867799154e-01 7.810440751899e-01 1.179774322643e+00 1.479666767178e+00 1.639609189360e+00 1.640825072689e+00 1.483041806845e+00 1.184568342310e+00 7.860978058165e-01 3.955211508549e-01 4.558980515314e-01 8.732100953764e-01 1.270304291539e+00 1.560777347766e+00 1.706296207407e+00 1.689303247165e+00 1.511054240854e+00 1.192797157132e+00 7.833096449899e-01 4.292087776774e-01 5.673363248199e-01 9.980367171686e-01 1.402174332712e+00 1.694165905347e+00 1.834061749647e+00 1.803936218868e+00 1.605907237279e+00 1.263362488833e+00 8.302503305156e-01 4.706340342748e-01 6.273418671936e-01 1.078431689922e+00 1.501678259078e+00 1.806639022643e+00 1.951188187772e+00 1.916587341241e+00 1.705145669456e+00 1.341008365829e+00 8.780027115868e-01 4.748126505851e-01 6.184288523451e-01 1.093165644068e+00 1.537189926027e+00 1.856183376178e+00 2.007238698317e+00 1.971761241101e+00 1.752983086676e+00 1.376682351088e+00 8.988952044928e-01 4.822502491201e-01 6.281752902653e-01 1.111441281192e+00 1.559517571387e+00 1.876879481573e+00 2.021010737654e+00 1.974848362981e+00 1.744632730324e+00 1.361745840411e+00 8.964471058535e-01 5.583132380286e-01 7.620699673934e-01 1.230199653315e+00 1.657903137276e+00 1.950029803510e+00 2.063882619999e+00 1.984439954386e+00 1.722125362059e+00 1.316714287708e+00 8.623742529939e-01 6.403079041418e-01 9.450145603914e-01 1.425118374590e+00 1.843406896199e+00 2.114104455335e+00 2.197043551587e+00 2.080328934274e+00 1.779019875123e+00 1.340861576043e+00 8.806912600649e-01 7.220347034365e-01 1.078907343036e+00 1.575650101132e+00 1.996815928087e+00 2.259799318643e+00 2.326109411674e+00 2.186329465641e+00 1.858896374651e+00 1.395975742966e+00 9.192215696716e-01 7.589985381632e-01 1.118922206027e+00 1.617465478375e+00 2.035754848404e+00 2.290556031453e+00 2.344635675019e+00 2.190808525024e+00 1.850098601737e+00 1.377295361569e+00 8.974635464438e-01 7.470498922199e-01 1.110182908449e+00 1.595724610993e+00 1.992686069924e+00 2.222693085328e+00 2.252805575729e+00 2.080661332585e+00 1.733662673827e+00 1.278117146146e+00 8.699439171877e-01 8.467413786907e-01 1.232616501764e+00 1.683054673825e+00 2.030646692892e+00 2.207090765872e+00 2.185621784453e+00 1.970708480098e+00 1.599863090234e+00 1.161748901543e+00 8.703960708566e-01 1.020798805553e+00 1.452970649028e+00 1.885931683251e+00 2.194325988146e+00 2.321793382632e+00 2.248194347036e+00 1.983815632269e+00 1.572808030878e+00 1.116162730876e+00 8.595696274783e-01 1.075951742908e+00 1.530788166749e+00 1.958349733443e+00 2.247491056367e+00 2.348768907795e+00 2.247159730257e+00 1.957236912723e+00 1.526599116776e+00 1.059908546905e+00 8.135869020449e-01 1.049027562340e+00 1.495997638052e+00 1.897776777107e+00 2.153099417399e+00 2.218974277587e+00 2.085898735736e+00 1.774032912989e+00 1.338789361613e+00 9.071185205369e-01 7.856400119183e-01 1.116287116026e+00 1.563903619485e+00 1.930169284376e+00 2.136600086105e+00 2.150009068027e+00 1.967565832706e+00 1.615589977545e+00 1.159255850126e+00 7.629171656814e-01 7.973783277546e-01 1.222240638481e+00 1.681103682220e+00 2.028161608512e+00 2.202752964588e+00 2.179880006871e+00 1.962095776290e+00 1.579702032274e+00 1.101660933155e+00 7.068631669123e-01 7.915353040167e-01 1.241188683761e+00 1.698316443718e+00 2.034050427117e+00 2.195218289890e+00 2.161543946867e+00 1.939105475358e+00 1.560626319529e+00 1.095600724432e+00 7.138129916124e-01 7.728354505486e-01 1.179900692350e+00 1.597743034514e+00 1.899102978051e+00 2.033869303848e+00 1.985285327193e+00 1.762443285069e+00 1.400802964922e+00 9.742174634949e-01 6.634010187061e-01 7.736231127263e-01 1.148869141663e+00 1.510712425228e+00 1.754899969719e+00 1.840035264699e+00 1.755279394586e+00 1.514734213487e+00 1.159963842710e+00 7.822477755774e-01 6.138459228009e-01 8.473564646223e-01 1.216955926872e+00 1.531569504326e+00 1.719910711744e+00 1.752853706382e+00 1.627450765458e+00 1.365239864598e+00 1.019423078609e+00 7.130093464199e-01 6.955393919869e-01 9.865631039446e-01 1.333968624856e+00 1.606334871132e+00 1.749026425943e+00 1.740506025594e+00 1.583485062973e+00 1.305083598986e+00 9.668089513110e-01 7.079547544635e-01 7.522389688839e-01 1.045855359514e+00 1.367170114681e+00 1.607008767241e+00 1.718737709054e+00 1.685969435706e+00 1.515622079597e+00 1.238859702638e+00 9.224278403163e-01 7.085129523484e-01 7.785716002645e-01 1.048800099181e+00 1.329723483791e+00 1.527199488722e+00 1.600864887078e+00 1.539019769917e+00 1.353034093143e+00 1.079955688294e+00 7.998268068859e-01 6.752256292782e-01 8.244070766842e-01 1.100623797173e+00 1.352499348753e+00 1.509753579233e+00 1.541995750863e+00 1.443634397754e+00 1.231767679376e+00 9.528073461551e-01 7.114688217471e-01 6.946579339300e-01 9.269989082256e-01 1.225282682164e+00 1.472463226133e+00 1.614919394566e+00 1.629599574966e+00 1.515718536496e+00 1.294811162066e+00 1.018782076770e+00 7.960759923480e-01 7.911675825541e-01 1.012004381728e+00 1.296891294211e+00 1.533996064938e+00 1.669326509600e+00 1.679837544894e+00 1.565185005579e+00 1.347434179112e+00 1.077832209594e+00 8.573152333741e-01 8.318874359839e-01 1.019968855694e+00 1.279367078369e+00 1.498026866608e+00 1.619647773156e+00 1.620516317748e+00 1.500742584173e+00 1.284229845881e+00 1.027073716696e+00 8.394660788631e-01 8.602885949056e-01 1.073506473948e+00 1.336142859026e+00 1.547259741349e+00 1.655436920749e+00 1.638999810904e+00 1.499591260234e+00 1.263724581503e+00 9.945436576409e-01 8.206922898326e-01 8.898929546048e-01 1.149343149180e+00 1.441248404531e+00 1.668188663994e+00 1.780606274134e+00 1.756864457826e+00 1.597822891164e+00 1.328595063027e+00 1.010892526811e+00 7.843062717265e-01 8.478986870708e-01 1.148804196609e+00 1.488692243794e+00 1.757643543702e+00 1.902340180266e+00 1.898354385003e+00 1.743421517698e+00 1.457836574993e+00 1.092798586321e+00 7.695143339575e-01 7.414833905218e-01 1.046308533143e+00 1.427557712693e+00 1.743665395212e+00 1.933044995694e+00 1.967217900605e+00 1.840680832387e+00 1.569792884391e+00 1.197584745811e+00 8.199168163203e-01 6.723130448397e-01 9.189810076927e-01 1.300613727042e+00 1.632639202939e+00 1.841849857301e+00 1.895666510670e+00 1.786319191712e+00 1.528553067220e+00 1.163654306789e+00 7.847814460579e-01 6.319194628378e-01 8.835218747891e-01 1.266868874757e+00 1.595593864470e+00 1.797685487684e+00 1.841014195749e+00 1.718324861498e+00 1.445546039267e+00 1.067395873723e+00 6.938613244892e-01 6.227262594170e-01 9.561522030631e-01 1.369295827065e+00 1.706106389553e+00 1.904224170288e+00 1.934415332246e+00 1.790848008955e+00 1.490627786910e+00 1.079587340502e+00 6.724178383412e-01 6.100061706628e-01 9.886466325501e-01 1.434538665828e+00 1.793740835329e+00 2.005857517808e+00 2.042328106695e+00 1.897849555181e+00 1.590032689618e+00 1.164160481974e+00 7.268241997144e-01 6.028911109657e-01 9.629839798070e-01 1.417876922975e+00 1.790521243099e+00 2.016080949628e+00 2.064982040018e+00 1.931873931385e+00 1.634770212045e+00 1.219250478691e+00 7.872800338054e-01 6.260198162422e-01 9.359583491193e-01 1.368647485394e+00 1.729384997975e+00 1.947997562492e+00 1.994076511780e+00 1.862593910102e+00 1.572344640454e+00 1.170371983964e+00 7.624005046050e-01 6.316521623606e-01 9.361896528433e-01 1.345562497371e+00 1.680313207162e+00 1.873938842366e+00 1.898327102040e+00 1.750706279933e+00 1.452543265278e+00 1.056458453268e+00 6.902125387279e-01 6.670342896902e-01 1.019080726046e+00 1.425039042991e+00 1.743753482010e+00 1.918669608268e+00 1.926079703106e+00 1.766530380763e+00 1.465319803537e+00 1.081773133194e+00 7.551418765923e-01 7.621766629502e-01 1.095549521326e+00 1.480833064328e+00 1.783942213598e+00 1.948457575017e+00 1.951522333433e+00 1.794946732413e+00 1.504920351261e+00 1.139846662081e+00 8.248686870440e-01 7.883643942050e-01 1.056489565385e+00 1.395009695054e+00 1.664423494810e+00 1.805392187558e+00 1.794911169892e+00 1.635102392757e+00 1.351848853570e+00 1.002422224984e+00 7.132801792135e-01 7.121585669728e-01 9.857596238430e-01 1.301695464377e+00 1.540670417324e+00 1.653799148165e+00 1.624167674978e+00 1.458539988822e+00 1.188289345206e+00 8.823221313500e-01 6.904672110733e-01 7.891731623945e-01 1.075055349877e+00 1.365747622419e+00 1.573790004728e+00 1.661433304539e+00 1.618393084092e+00 1.457633314633e+00 1.218404579502e+00 9.789217185610e-01 8.689190765073e-01 9.759706642002e-01 1.212511155288e+00 1.450620866674e+00 1.615670756492e+00 1.673218071199e+00 1.615745549216e+00 1.459317969005e+00 1.246007166549e+00 1.051130225153e+00 9.761188018826e-01 1.067576490930e+00 1.254239104670e+00 1.437177114434e+00 1.552780088029e+00 1.571107532643e+00 1.487926182139e+00 1.322474142122e+00 1.120621960468e+00 9.609166074280e-01 9.337553255488e-01 1.052128934124e+00 1.232803886377e+00 1.390431907308e+00 1.474485119765e+00 1.463533258194e+00 1.359465125854e+00 1.187130966903e+00 9.995660085724e-01 8.824285373762e-01 9.123253434037e-01 1.065790116069e+00 1.252088222032e+00 1.399432651011e+00 1.469089401059e+00 1.447591333177e+00 1.342915291773e+00 1.185012627965e+00 1.029463458908e+00 9.523551646281e-01 1.002410859692e+00 1.146072944093e+00 1.308548861617e+00 1.431564652377e+00 1.483819261674e+00 1.456712778768e+00 1.361803703295e+00 1.230544644323e+00 1.112998159677e+00 1.064473849253e+00 1.108732754225e+00 1.215181660877e+00 1.328788737093e+00 1.405089696469e+00 1.420701914999e+00 1.372923911018e+00 1.278614625300e+00 1.173006864974e+00 1.102891216957e+00 1.104365046598e+00 1.173933924596e+00 1.271715647486e+00 1.351905659792e+00 1.382516684488e+00 1.350596647109e+00 1.262896178659e+00 1.146660906232e+00 1.048995703330e+00 1.022157141589e+00 1.085628722729e+00 1.206323468072e+00 1.329567298167e+00 1.411200841671e+00 1.426227324278e+00 1.369023503995e+00 1.253864546639e+00 1.117037744266e+00 1.016880399741e+00 1.012178406661e+00 1.111224252125e+00 1.262968339660e+00 1.405409981876e+00 1.494854907419e+00 1.509065273446e+00 1.445512117014e+00 1.321612474897e+00 1.176852804341e+00 1.072068254110e+00 1.066530045124e+00 1.166856138846e+00 1.320224122992e+00 1.463670155358e+00 1.553282552500e+00 1.567345666549e+00 1.504376454803e+00 1.382916817567e+00 1.242624392864e+00 1.141403728521e+00 1.132403132950e+00 1.220326894667e+00 1.356659946155e+00 1.482202623859e+00 1.554709254740e+00 1.553557879896e+00 1.478625151452e+00 1.350201552002e+00 1.209906100694e+00 1.116190589660e+00 1.117512431245e+00 1.209743974641e+00 1.339820555595e+00 1.449623922201e+00 1.499644175594e+00 1.472075945084e+00 1.369896197821e+00 1.217702937573e+00 1.064854919374e+00 9.811258947538e-01 1.016238158460e+00 1.145897807445e+00 1.299374917349e+00 1.415871552653e+00 1.459568592657e+00 1.417454500361e+00 1.297998520336e+00 1.133463682759e+00 9.856848325923e-01 9.373915526488e-01 1.027830087834e+00 1.204288744991e+00 1.385601591613e+00 1.514002423406e+00 1.558502388418e+00 1.510274348426e+00 1.381753651508e+00 1.209442924789e+00 1.059071799340e+00 1.013697040999e+00 1.108110214982e+00 1.286854995110e+00 1.468181552782e+00 1.593824779385e+00 1.632742601263e+00 1.576709392301e+00 1.439223194614e+00 1.258044542290e+00 1.099326025779e+00 1.045142402209e+00 1.129601562177e+00 1.297412841456e+00 1.466074836656e+00 1.576465912946e+00 1.597553777161e+00 1.522052181737e+00 1.365410593795e+00 1.169294183531e+00 1.008001751936e+00 9.721726260694e-01 1.085694235081e+00 1.273059688268e+00 1.446199343675e+00 1.548853601390e+00 1.553950258911e+00 1.458281926361e+00 1.282391593812e+00 1.076870204757e+00 9.322526575962e-01 9.474583937572e-01 1.116671419760e+00 1.338528993875e+00 1.525333599034e+00 1.626658772078e+00 1.619938403019e+00 1.505852188630e+00 1.309519157467e+00 1.088953494056e+00 9.474603979543e-01 9.899053822166e-01 1.192519132346e+00 1.440386019528e+00 1.644300926704e+00 1.754750286432e+00 1.750071710978e+00 1.631766025698e+00 1.425489259510e+00 1.188329020067e+00 1.020671363296e+00 1.032687110169e+00 1.217663657014e+00 1.462535421902e+00 1.671172465217e+00 1.789642007764e+00 1.794470791177e+00 1.686575474229e+00 1.491307089215e+00 1.263779121205e+00 1.096267868559e+00 1.088192738081e+00 1.242361437601e+00 1.460730846780e+00 1.649605318419e+00 1.753703527155e+00 1.748999251218e+00 1.637011068179e+00 1.445007908431e+00 1.231579488626e+00 1.091234878085e+00 1.112891656769e+00 1.281224539027e+00 1.497105304050e+00 1.673545201639e+00 1.759675444832e+00 1.733946368666e+00 1.599737891200e+00 1.386699349616e+00 1.158872640242e+00 1.022996835838e+00 1.074563409051e+00 1.278521260687e+00 1.520022975556e+00 1.711564456762e+00 1.804945782675e+00 1.780559403587e+00 1.642804207523e+00 1.421543589159e+00 1.180431256733e+00 1.027718235386e+00 1.068007135820e+00 1.272861984056e+00 1.523166230864e+00 1.727042444266e+00 1.834223618120e+00 1.823862270467e+00 1.698982731723e+00 1.486901533451e+00 1.245546643515e+00 1.072564905132e+00 1.072515735506e+00 1.241485814973e+00 1.471992551805e+00 1.668482314615e+00 1.776320386472e+00 1.771630753318e+00 1.654785127058e+00 1.449665302485e+00 1.208794789355e+00 1.023082587290e+00 9.988540700538e-01 1.145770345179e+00 1.361013938877e+00 1.547212344050e+00 1.648568807509e+00 1.640460364786e+00 1.522210648089e+00 1.316280122643e+00 1.074324525463e+00 8.914279890202e-01 8.841518878504e-01 1.053491789945e+00 1.281851253042e+00 1.472527607394e+00 1.573761669039e+00 1.563407142747e+00 1.441848679027e+00 1.231962559020e+00 9.872200891102e-01 8.118841465452e-01 8.348967880525e-01 1.040324486806e+00 1.295759941091e+00 1.507391425916e+00 1.627317107161e+00 1.635087459414e+00 1.531290039636e+00 1.337475374606e+00 1.101945884700e+00 9.133641679053e-01 8.870543793966e-01 1.041789897488e+00 1.270599792074e+00 1.474733211797e+00 1.599422785816e+00 1.619816300127e+00 1.532918216592e+00 1.355985585979e+00 1.129739275817e+00 9.280526807736e-01 8.546750219868e-01 9.535070397922e-01 1.142130814179e+00 1.320287280119e+00 1.428144561846e+00 1.437707083895e+00 1.343605691820e+00 1.160876691690e+00 9.293255831261e-01 7.304270231408e-01 6.919671210909e-01 8.461440879006e-01 1.072463622665e+00 1.269563747526e+00 1.386026214135e+00 1.398779619107e+00 1.304418793490e+00 1.118141921626e+00 8.792148981358e-01 6.723289679838e-01 6.427692259442e-01 8.238658550886e-01 1.076692293794e+00 1.298493154483e+00 1.440023658924e+00 1.478919842296e+00 1.410993730200e+00 1.248845701319e+00 1.024494728008e+00 8.001968699066e-01 6.850405440488e-01 7.637331343540e-01 9.615521323332e-01 1.164152058877e+00 1.307782857938e+00 1.363453261487e+00 1.323329202532e+00 1.196843458809e+00 1.011508462282e+00 8.188825643307e-01 7.020462420527e-01 7.323801365320e-01 8.726964471811e-01 1.030762581370e+00 1.144531865130e+00 1.184467589020e+00 1.142956666143e+00 1.030484702855e+00 8.771071541776e-01 7.382123413260e-01 6.894277225310e-01 7.639321271441e-01 9.065050908899e-01 1.044480101603e+00 1.131975989019e+00 1.147125934579e+00 1.086432178615e+00 9.635916516202e-01 8.129694457748e-01 6.965238918227e-01 6.884357331834e-01 7.981580405926e-01 9.577282827956e-01 1.101104830660e+00 1.189357400932e+00 1.204422834019e+00 1.144746491397e+00 1.024770242730e+00 8.783286999112e-01 7.640029413950e-01 7.506089977744e-01 8.525521511179e-01 1.012102083464e+00 1.165793304203e+00 1.273722059848e+00 1.316136763388e+00 1.289061995260e+00 1.202698193790e+00 1.081812119314e+00 9.665110142047e-01 9.057606760969e-01 9.304181204547e-01 1.025042774459e+00 1.144590542209e+00 1.248002346349e+00 1.310042477431e+00 1.320659245208e+00 1.282758549087e+00 1.210302636013e+00 1.126496896985e+00 1.059342000097e+00 1.031899864015e+00 1.050056493410e+00 1.099339553130e+00 1.155886246098e+00 1.198910873356e+00 1.216593647013e+00 1.206983713574e+00 1.176701148521e+00 1.138542687699e+00 1.107626009327e+00 1.095680214167e+00 1.105981504012e+00 1.132098525073e+00 1.161784905315e+00 1.182818565579e+00 1.187163078700e+00 1.173122739479e+00 1.145830128802e+00 1.116295071923e+00 1.098670745538e+00 1.104928090962e+00 1.138929136599e+00 1.193973914282e+00 1.255911850519e+00 1.308945183090e+00 1.340289736497e+00 1.343117564785e+00 1.318175273215e+00 1.274641124231e+00 1.229739239515e+00 1.205203480855e+00 1.218911486560e+00 1.274759848870e+00 1.359581442440e+00 1.450302956857e+00 1.523386925647e+00 1.561065130453e+00 1.554435639218e+00 1.504869403266e+00 1.425116882356e+00 1.339137795917e+00 1.278002071951e+00 1.268388484631e+00 1.316007349753e+00 1.400820199339e+00 1.489857427501e+00 1.552386693363e+00 1.568051591884e+00 1.529628130949e+00 1.444075913911e+00 1.333490889486e+00 1.233866878702e+00 1.185976431721e+00 1.212694924587e+00 1.300063404600e+00 1.408515584005e+00 1.497610357575e+00 1.539588474489e+00 1.522856735536e+00 1.452550159141e+00 1.351205768205e+00 1.257727438696e+00 1.217800418787e+00 1.258540820943e+00 1.366286860196e+00 1.498694832734e+00 1.612037879249e+00 1.675638323670e+00 1.675204365498e+00 1.612940441759e+00 1.507712291162e+00 1.394385263213e+00 1.317700988241e+00 1.313344008918e+00 1.382836442314e+00 1.492372238864e+00 1.597497046131e+00 1.663144495581e+00 1.670328867054e+00 1.616698987762e+00 1.515918964514e+00 1.396598200654e+00 1.297709841969e+00 1.255128779838e+00 1.279889063230e+00 1.349463462725e+00 1.424963815468e+00 1.472546084620e+00 1.473121444290e+00 1.424210308443e+00 1.339203518708e+00 1.245499136754e+00 1.178121192542e+00 1.164283609400e+00 1.205145521943e+00 1.274740744191e+00 1.338232240184e+00 1.368383534138e+00 1.352065217369e+00 1.291791874443e+00 1.205487086463e+00 1.124418859364e+00 1.084373495239e+00 1.105832783565e+00 1.177910161599e+00 1.267058687528e+00 1.338172641382e+00 1.366955056248e+00 1.343173835760e+00 1.271058104147e+00 1.169353790504e+00 1.070411120495e+00 1.013344935497e+00 1.024148687152e+00 1.094970153378e+00 1.191245995880e+00 1.275935843022e+00 1.323324743658e+00 1.321621167395e+00 1.272225010496e+00 1.188853429235e+00 1.096135008266e+00 1.025396761451e+00 1.002992696722e+00 1.034122968540e+00 1.099334831218e+00 1.169215099773e+00 1.219272502714e+00 1.235667573101e+00 1.215520935509e+00 1.165676821981e+00 1.100860251927e+00 1.040521699925e+00 1.002990117824e+00 9.975804916562e-01 1.019882083163e+00 1.055147586664e+00 1.086575383727e+00 1.101562232522e+00 1.094105864258e+00 1.065023081669e+00 1.021050048244e+00 9.732822285434e-01 9.345699073954e-01 9.151388147481e-01 9.181345367488e-01 9.379270275754e-01 9.629004366785e-01 9.804255097719e-01 9.807915994324e-01 9.595594932548e-01 9.189018097499e-01 8.682534779019e-01 8.238792933300e-01 8.047191393225e-01 8.228456721611e-01 8.745789292847e-01 9.421470518426e-01 1.003458572017e+00 1.039936263409e+00 1.040142237008e+00 1.001615335743e+00 9.324548825585e-01 8.532070511609e-01 7.964314168421e-01 7.951242011925e-01 8.578836890965e-01 9.600528742164e-01 1.064331784448e+00 1.139277893720e+00 1.164671960191e+00 1.134194808847e+00
 5.688203872107e-01 5.310106779199e-01 5.063117225179e-01 5.064300013923e-01 5.290755565038e-01 5.598796578978e-01 5.826083975347e-01 5.865278233666e-01 5.690519065480e-01 5.362209243276e-01 5.020568977566e-01 4.845711418602e-01 4.956642103746e-01 5.313588152728e-01 5.752219501090e-01 6.096277924189e-01 6.225954968718e-01 6.096898957785e-01 5.742659886400e-01 5.272890941670e-01 4.860295402613e-01 4.683224880063e-01 4.811180966975e-01 5.144357807628e-01 5.500060589845e-01 5.723490293388e-01 5.732418281752e-01 5.521769365073e-01 5.156684686316e-01 4.759233174588e-01 4.513648883591e-01 4.684341469673e-01 4.933303781586e-01 5.240665775472e-01 5.499751833230e-01 5.603570819860e-01 5.421111291553e-01 5.043887759115e-01 4.546019317770e-01 4.102525699377e-01 3.945511829449e-01 4.144813909568e-01 4.533183325250e-01 4.872259782913e-01 4.996861322969e-01 4.849153047938e-01 4.478993621455e-01 4.045488980527e-01 3.793483621786e-01 3.915524482991e-01 4.359425511380e-01 4.888605071921e-01 5.278480654962e-01 5.395459498326e-01 5.203924190357e-01 4.766637354980e-01 4.251212975687e-01 3.916593880428e-01 3.981914886241e-01 4.409615324893e-01 4.946963018750e-01 5.345488482876e-01 5.453476084893e-01 5.220481436412e-01 4.696567800966e-01 4.044465041660e-01 3.554925797261e-01 3.538607069183e-01 4.001396467042e-01 4.631167094530e-01 5.122694046674e-01 5.296151110540e-01 5.084957808505e-01 4.527123530598e-01 3.781948464927e-01 3.179864951559e-01 3.166784571128e-01 3.847072899146e-01 4.548579059516e-01 5.211824512280e-01 5.550435581349e-01 5.468135394521e-01 5.003911150720e-01 4.331149508244e-01 3.794741035040e-01 3.812633500196e-01 4.441050284719e-01 5.305190058258e-01 6.033107385126e-01 6.406829308645e-01 6.345998924942e-01 5.899274618293e-01 5.260674358193e-01 4.784564268642e-01 4.853111877557e-01 5.510327017392e-01 6.420253741269e-01 7.218682295975e-01 7.676997823621e-01 7.708688092480e-01 7.361754191121e-01 6.818530183962e-01 6.374787509108e-01 6.322163092151e-01 6.723941988096e-01 7.355577133554e-01 7.904873639514e-01 8.144140210352e-01 7.984135387372e-01 7.484450688021e-01 6.857835672475e-01 6.437766055509e-01 6.511050637924e-01 7.061649431232e-01 7.784764004532e-01 8.341463656470e-01 8.511743983005e-01 8.229750499879e-01 7.596328471424e-01 6.956451903349e-01 6.666247008590e-01 6.924181452262e-01 7.701537453511e-01 8.621213741122e-01 9.348223019239e-01 9.474727236084e-01 8.930424154720e-01 7.853422730417e-01 6.629777890237e-01 5.928042913522e-01 6.312102961096e-01 7.508216261929e-01 8.795625457324e-01 9.647812761221e-01 9.798092475664e-01 9.189650130383e-01 7.971769282413e-01 6.556008508364e-01 5.702584130887e-01 6.116861899010e-01 7.473124741079e-01 8.925075872727e-01 9.904604169017e-01 1.014285258461e+00 9.593297687062e-01 8.421434493730e-01 7.049828222307e-01 6.208840348564e-01 6.546627569623e-01 7.790751134245e-01 9.151584832743e-01 1.006603331284e+00 1.026834514452e+00 9.728470206831e-01 8.641118735729e-01 7.458186413008e-01 6.862838118698e-01 7.314511173375e-01 8.481649665865e-01 9.674602288209e-01 1.039371893088e+00 1.040168559167e+00 9.689204946584e-01 8.472109844980e-01 7.231664621585e-01 6.922465066059e-01 7.597678581288e-01 8.962448712998e-01 1.035924576151e+00 1.133731117849e+00 1.166314187064e+00 1.116595640831e+00 9.701578595898e-01 7.696468539482e-01 6.060818694782e-01 6.142043059718e-01 7.880540693918e-01 9.923218861819e-01 1.138225647581e+00 1.185359340653e+00 1.122821959007e+00 9.652805206132e-01 7.592622462964e-01 6.054832021942e-01 6.365533858395e-01 8.230526185276e-01 1.028507447459e+00 1.170826831427e+00 1.214334767096e+00 1.152632974786e+00 1.005800066430e+00 8.265888992833e-01 7.112081162384e-01 7.527958540367e-01 9.149590981661e-01 1.089776283784e+00 1.204900328318e+00 1.227894524391e+00 1.156127056485e+00 1.015376287273e+00 8.651407471617e-01 7.963577585390e-01 8.658796524220e-01 1.021347994594e+00 1.172370084259e+00 1.258651010409e+00 1.253631868099e+00 1.159324297777e+00 1.007151855138e+00 8.643349624168e-01 8.239407502801e-01 9.191422949460e-01 1.081289426189e+00 1.239544377381e+00 1.321325963573e+00 1.302612841387e+00 1.185387336903e+00 9.988017611726e-01 8.076825118769e-01 7.182514178404e-01 7.973452952198e-01 9.699149817707e-01 1.129926252196e+00 1.216842018961e+00 1.206933507199e+00 1.103783642099e+00 9.372879402347e-01 7.697420227999e-01 6.952098278600e-01 7.646091958113e-01 9.102420697068e-01 1.040274006761e+00 1.101964813217e+00 1.076482885818e+00 9.718357984088e-01 8.232756246852e-01 6.988198854182e-01 6.815021844843e-01 7.813432750140e-01 9.203093462867e-01 1.025467239495e+00 1.058913214637e+00 1.011805010375e+00 9.018245565319e-01 7.769362981358e-01 7.148275835133e-01 7.717307610948e-01 9.112731299193e-01 1.054778458430e+00 1.145313584581e+00 1.154497480856e+00 1.078164438054e+00 9.368328030833e-01 7.937807378899e-01 7.210448695987e-01 7.687398750147e-01 9.075010785041e-01 1.065677717145e+00 1.190883777738e+00 1.254305267862e+00 1.244161958499e+00 1.162565264724e+00 1.023188222171e+00 8.437616705872e-01 6.819640586689e-01 6.397350365287e-01 7.453890100039e-01 9.073956096718e-01 1.038752844199e+00 1.094960642841e+00 1.061015984818e+00 9.444920768945e-01 7.758766292050e-01 6.167106856089e-01 5.604864219376e-01 6.437514917827e-01 7.841323582453e-01 8.983829609083e-01 9.454813376194e-01 9.137333207429e-01 8.139182539154e-01 6.799680719021e-01 5.736470509258e-01 5.646705687788e-01 6.506597552872e-01 7.591896082798e-01 8.300925605127e-01 8.341736640903e-01 7.665170066896e-01 6.445959201341e-01 5.148573747443e-01 4.604185614188e-01 5.326317182822e-01 6.671528150670e-01 7.847091093510e-01 8.426998207183e-01 8.249761934108e-01 7.359612897801e-01 6.028923857394e-01 4.871413448257e-01 4.794021454411e-01 5.911264635488e-01 7.354380840749e-01 8.435316439066e-01 8.813316659191e-01 8.375463867464e-01 7.200627988879e-01 5.595508909077e-01 4.266477085150e-01 4.318003697234e-01 5.675007571475e-01 7.219087382044e-01 8.280681584662e-01 8.575557758448e-01 8.042614988825e-01 6.815686026475e-01 5.277470800487e-01 4.232898265991e-01 4.605730083246e-01 5.962688630280e-01 7.288815543375e-01 8.028183293282e-01 7.950375503154e-01 7.035975828989e-01 5.468503717949e-01 3.761475838105e-01 3.197434321276e-01 4.496047119125e-01 6.255229187744e-01 7.570195640402e-01 8.083694002969e-01 7.679331130644e-01 6.440406966013e-01 4.720964606580e-01 3.505955196535e-01 4.270112032319e-01 6.241097664764e-01 8.094406498313e-01 9.240128395826e-01 9.411229937525e-01 8.540686796273e-01 6.776273155156e-01 4.833490810737e-01 3.566282298286e-01 4.509763495304e-01 6.922715555607e-01 9.084962714442e-01 1.040858659129e+00 1.065711101687e+00 9.787890611983e-01 7.964016583944e-01 5.653592116735e-01 4.099203827354e-01 5.077508641726e-01 7.431767729610e-01 9.565888988774e-01 1.083373776495e+00 1.096673921036e+00 9.923380105066e-01 7.881262268293e-01 5.333062434511e-01 3.684878825254e-01 4.967255950212e-01 7.505703821444e-01 9.649312246223e-01 1.081336890767e+00 1.076534248441e+00 9.495373280242e-01 7.210040408488e-01 4.448009322118e-01 3.026329718794e-01 5.015468395973e-01 7.725649859213e-01 9.767694698001e-01 1.068919192637e+00 1.031738486845e+00 8.689820666243e-01 6.063752852379e-01 3.146374366249e-01 3.032163825708e-01 6.023100965515e-01 8.887753081731e-01 1.082236522762e+00 1.150168182004e+00 1.082575563808e+00 8.854583538473e-01 6.152360498172e-01 3.735322812076e-01 4.094736813417e-01 6.830333317831e-01 9.615615121903e-01 1.148784627462e+00 1.211614242401e+00 1.140569380583e+00 9.502401383149e-01 6.881270768606e-01 4.807350114228e-01 5.533488130265e-01 8.218817274897e-01 1.074312274734e+00 1.240044866882e+00 1.285771070925e+00 1.203013567587e+00 1.006183575308e+00 7.393007785803e-01 5.132480526971e-01 5.425393012691e-01 7.918878088927e-01 1.053407471592e+00 1.232473727818e+00 1.289520747922e+00 1.212044932420e+00 1.010104826472e+00 7.197041647460e-01 4.368545780636e-01 4.358688901651e-01 7.199390411128e-01 1.013675806243e+00 1.218486212207e+00 1.295593976292e+00 1.231560873144e+00 1.034186020503e+00 7.340372749829e-01 4.078087487565e-01 3.502415712866e-01 6.544615954626e-01 9.710226105173e-01 1.195285335636e+00 1.288311978536e+00 1.235355030739e+00 1.042171121622e+00 7.337580114198e-01 3.780314281032e-01 2.791841416020e-01 6.163019186239e-01 9.663239619602e-01 1.233245305748e+00 1.380771405443e+00 1.391344223486e+00 1.263880289562e+00 1.014622613013e+00 6.821361855191e-01 3.732041723442e-01 4.380082302023e-01 7.820895388270e-01 1.112945597336e+00 1.351720608824e+00 1.464288220167e+00 1.436353949842e+00 1.270999995050e+00 9.892808458151e-01 6.371164415556e-01 3.529284541114e-01 4.950472564773e-01 8.464601616089e-01 1.160522557413e+00 1.371143994097e+00 1.448857158778e+00 1.383426691513e+00 1.181921238055e+00 8.691979647751e-01 4.981145913369e-01 2.838604027832e-01 5.683460483479e-01 9.386677726733e-01 1.238228665391e+00 1.420950838169e+00 1.464238801658e+00 1.362802807503e+00 1.128433294081e+00 7.918709919529e-01 4.245246046402e-01 3.426484457006e-01 6.869619218131e-01 1.054304294743e+00 1.337882749554e+00 1.497770497201e+00 1.514703062997e+00 1.386363253571e+00 1.127231984513e+00 7.704167656978e-01 3.932368395841e-01 3.551679239185e-01 7.226015197855e-01 1.092776149926e+00 1.374505046058e+00 1.532450562209e+00 1.551000154602e+00 1.431797853645e+00 1.194921733142e+00 8.848051743801e-01 6.013533043441e-01 5.645073304955e-01 8.120810118349e-01 1.114459006102e+00 1.354610149055e+00 1.486277420197e+00 1.491748923979e+00 1.373496356098e+00 1.154208149785e+00 8.840532506129e-01 6.680127137954e-01 6.700291146925e-01 8.818720515308e-01 1.137494100017e+00 1.337436881811e+00 1.437252055362e+00 1.420075568747e+00 1.289113771015e+00 1.067752694911e+00 8.085617351364e-01 6.244607315652e-01 6.706131015336e-01 9.006574742013e-01 1.157536759427e+00 1.357049063246e+00 1.461382370963e+00 1.456770276253e+00 1.347992371421e+00 1.158699298766e+00 9.379478351444e-01 7.745421313001e-01 7.760992107434e-01 9.382601177652e-01 1.151990875736e+00 1.333514537802e+00 1.439962488095e+00 1.454002625086e+00 1.377265844626e+00 1.229200617937e+00 1.050010100404e+00 9.055583017912e-01 8.721542722235e-01 9.683706729231e-01 1.130971141663e+00 1.286890689378e+00 1.389904154004e+00 1.417750805894e+00 1.366817473787e+00 1.250361013673e+00 1.099908241650e+00 9.679602132612e-01 9.184445795225e-01 9.815371037978e-01 1.120121985266e+00 1.270823202755e+00 1.384917541576e+00 1.434213950244e+00 1.407639408846e+00 1.309326249767e+00 1.159206032010e+00 9.965705478582e-01 8.827622976482e-01 8.790970109109e-01 9.873051792895e-01 1.147228223021e+00 1.296674696987e+00 1.395501054943e+00 1.423140947713e+00 1.374824767061e+00 1.260448365999e+00 1.106267058328e+00 9.584738821833e-01 8.801574491936e-01 9.150918881269e-01 1.040026461134e+00 1.192320503001e+00 1.319744220780e+00 1.391884230830e+00 1.396911324760e+00 1.338833443956e+00 1.236802363572e+00 1.124780370803e+00 1.046615056170e+00 1.037327900251e+00 1.096601563174e+00 1.189203946090e+00 1.272850394866e+00 1.317387891267e+00 1.309610045187e+00 1.253090166324e+00 1.167415294235e+00 1.086006488023e+00 1.046306346697e+00 1.068256718622e+00 1.138010200943e+00 1.219111398470e+00 1.275486174873e+00 1.283716050668e+00 1.236159237914e+00 1.141797974077e+00 1.026962700600e+00 9.340856356984e-01 9.073394492119e-01 9.590831793103e-01 1.056661349427e+00 1.151934204834e+00 1.207899728358e+00 1.205264467100e+00 1.142108135905e+00 1.033995295789e+00 9.152393433631e-01 8.362725274772e-01 8.400072616737e-01 9.211894261281e-01 1.031811534136e+00 1.122955048284e+00 1.163870059286e+00 1.143018533966e+00 1.066824814345e+00 9.601300197501e-01 8.661084480486e-01 8.341822664912e-01 8.838822196082e-01 9.839628027581e-01 1.083747534688e+00 1.144260568073e+00 1.145616673296e+00 1.086783685127e+00 9.857093141970e-01 8.806618697710e-01 8.246466733544e-01 8.537400367054e-01 9.498009098793e-01 1.059777667767e+00 1.136077871066e+00 1.150399657768e+00 1.093837164862e+00 9.773713955579e-01 8.358016858911e-01 7.330277336671e-01 7.393805168177e-01 8.551181665582e-01 1.009685234536e+00 1.136329679057e+00 1.194573639615e+00 1.166028534415e+00 1.051462838463e+00 8.725821302502e-01 6.827447844631e-01 5.861540256188e-01 6.698996179305e-01 8.613354912215e-01 1.049570462497e+00 1.172210573115e+00 1.199129766220e+00 1.121607588171e+00 9.512182137343e-01 7.271313953346e-01 5.468787778867e-01 5.760918141076e-01 7.979267120638e-01 1.051886058739e+00 1.247730444635e+00 1.341876438606e+00 1.314588629578e+00 1.165693362603e+00 9.173962804221e-01 6.326819981181e-01 4.942693397751e-01 6.928097604446e-01 1.029276465508e+00 1.337948976398e+00 1.550687915261e+00 1.632420811531e+00 1.568181024247e+00 1.361699942081e+00 1.037271126482e+00 6.532140001616e-01 4.100977848603e-01 6.453480936182e-01 1.044757582694e+00 1.394082028322e+00 1.627002141968e+00 1.711451106982e+00 1.636119540129e+00 1.409487143934e+00 1.062131121784e+00 6.631996448152e-01 4.414457531929e-01 7.006118326420e-01 1.099384680762e+00 1.434595376850e+00 1.641116645228e+00 1.688972131510e+00 1.570602302312e+00 1.300058065082e+00 9.175099371413e-01 5.274144049412e-01 4.972079701020e-01 8.856087534590e-01 1.300770541132e+00 1.617065526962e+00 1.783473248558e+00 1.775512500919e+00 1.590289721990e+00 1.246427965642e+00 7.887059244224e-01 3.573876557914e-01 5.494043578206e-01 1.056106879901e+00 1.510736473691e+00 1.834797042453e+00 1.987739601330e+00 1.950625443373e+00 1.725958180719e+00 1.339020757493e+00 8.458929073138e-01 4.270035742287e-01 6.513113824335e-01 1.171607974887e+00 1.637623248673e+00 1.964559523857e+00 2.111429839115e+00 2.061564562725e+00 1.821681438098e+00 1.424128864795e+00 9.401639135835e-01 5.784122400029e-01 7.723849385372e-01 1.252288102526e+00 1.693685915933e+00 1.996590516406e+00 2.116911693180e+00 2.039200301959e+00 1.773686651219e+00 1.359290875096e+00 8.853689239599e-01 6.220489821418e-01 9.107362069042e-01 1.397623641988e+00 1.824656605685e+00 2.103201117873e+00 2.192224978601e+00 2.078811307952e+00 1.775715952204e+00 1.324373895548e+00 8.202303304901e-01 5.841181052817e-01 9.512614647197e-01 1.471299454210e+00 1.910808652810e+00 2.191826301928e+00 2.277588707048e+00 2.158093089441e+00 1.848823539682e+00 1.394224757908e+00 8.931128297527e-01 6.456410715919e-01 9.732129953264e-01 1.479457234687e+00 1.916943716433e+00 2.202154888371e+00 2.297908660150e+00 2.195192463960e+00 1.911233015517e+00 1.493315231108e+00 1.041436645622e+00 7.963267336466e-01 1.012040417434e+00 1.442184828747e+00 1.838271124745e+00 2.102198404400e+00 2.192825901094e+00 2.100570764694e+00 1.843282151030e+00 1.469792774668e+00 1.080828061171e+00 8.836623860889e-01 1.055861932307e+00 1.416431860180e+00 1.755437777464e+00 1.976620835895e+00 2.039055649952e+00 1.933893963563e+00 1.679939757120e+00 1.328185653585e+00 9.865308626434e-01 8.643695733981e-01 1.077074468784e+00 1.427929299488e+00 1.741817518008e+00 1.937919985820e+00 1.981155382132e+00 1.865026995399e+00 1.608565792197e+00 1.261215759971e+00 9.279304426485e-01 8.154489077854e-01 1.031058262107e+00 1.375350864817e+00 1.681799623268e+00 1.875470228139e+00 1.924205800887e+00 1.822655502666e+00 1.589521802269e+00 1.272157482323e+00 9.667846154698e-01 8.491029322049e-01 1.020710292610e+00 1.327034261020e+00 1.611571203258e+00 1.797678062811e+00 1.851484884563e+00 1.765599757530e+00 1.555506299048e+00 1.262750527589e+00 9.705483776859e-01 8.306025384217e-01 9.552084280419e-01 1.227188518002e+00 1.494086737580e+00 1.676119772180e+00 1.736795352648e+00 1.665563558180e+00 1.472979234260e+00 1.192195725428e+00 8.915985539749e-01 7.105530227284e-01 7.979388782167e-01 1.057686224011e+00 1.323622956381e+00 1.512283337328e+00 1.586364003942e+00 1.533553817979e+00 1.361100011601e+00 1.096397145787e+00 7.978075033139e-01 5.966458356717e-01 6.712589485224e-01 9.318860506055e-01 1.198762601778e+00 1.389335215606e+00 1.467597835456e+00 1.420823110589e+00 1.254575075932e+00 9.934911047450e-01 6.925524430991e-01 4.927997735311e-01 6.033410450679e-01 8.905962732922e-01 1.166913224346e+00 1.358965222238e+00 1.434185487086e+00 1.380594728487e+00 1.203480294434e+00 9.267923390894e-01 6.065354781709e-01 4.149885222415e-01 5.990041293785e-01 9.320408031463e-01 1.231547463347e+00 1.435312082877e+00 1.513553093630e+00 1.454572359536e+00 1.262918143724e+00 9.597964222126e-01 5.904450739360e-01 3.107355283662e-01 5.148241199997e-01 8.916255247201e-01 1.220145099898e+00 1.443622582622e+00 1.534184329796e+00 1.480811707717e+00 1.288230739499e+00 9.766086999264e-01 5.834480356698e-01 2.184003009604e-01 4.229657879828e-01 8.200857141875e-01 1.151849434171e+00 1.370600316946e+00 1.451742056441e+00 1.386661160834e+00 1.182824875020e+00 8.643839693311e-01 4.796617149212e-01 2.404147894638e-01 5.500295671273e-01 9.319471121699e-01 1.236672390249e+00 1.420605931700e+00 1.461315634594e+00 1.353375292649e+00 1.108716609931e+00 7.594040566962e-01 3.867719979404e-01 3.729621982223e-01 7.564792346894e-01 1.138749484402e+00 1.427564881053e+00 1.583184172095e+00 1.585672830123e+00 1.432842269624e+00 1.140618620258e+00 7.463136644888e-01 3.513855196832e-01 4.316461988489e-01 8.594066274884e-01 1.256739531485e+00 1.545954896482e+00 1.690416793166e+00 1.672809029265e+00 1.493990127530e+00 1.172969013758e+00 7.490489604444e-01 3.220676893499e-01 4.247278448020e-01 8.708899182528e-01 1.268287507437e+00 1.547581160288e+00 1.675872399192e+00 1.639557823798e+00 1.443878677536e+00 1.113707496426e+00 7.003234619400e-01 3.615136861154e-01 5.464754219552e-01 9.590498715905e-01 1.318629749008e+00 1.556657381994e+00 1.642722568167e+00 1.568256003032e+00 1.346085214872e+00 1.015223661223e+00 6.682594413774e-01 5.581977925049e-01 8.337225934870e-01 1.205812903960e+00 1.513175176442e+00 1.693744354719e+00 1.720199954739e+00 1.589407994814e+00 1.322844358195e+00 9.766867146788e-01 6.900439867380e-01 7.291742736886e-01 1.059965575778e+00 1.427554424944e+00 1.710872215784e+00 1.856553451081e+00 1.842151505842e+00 1.669401576129e+00 1.365143233507e+00 9.922352690211e-01 7.016221357583e-01 7.587637381389e-01 1.093508299543e+00 1.449719978545e+00 1.712295115916e+00 1.832626874193e+00 1.793617566098e+00 1.603350878479e+00 1.297133801169e+00 9.527137659086e-01 7.412932311486e-01 8.591026022920e-01 1.174449394873e+00 1.481962106614e+00 1.686291713849e+00 1.746615213787e+00 1.652930956812e+00 1.422469325614e+00 1.106381412633e+00 8.212059286485e-01 7.836482083598e-01 1.040124227866e+00 1.377322307316e+00 1.652820350434e+00 1.801363139729e+00 1.795112159948e+00 1.633478050714e+00 1.344007933441e+00 9.965433319282e-01 7.572813122780e-01 8.603885693372e-01 1.205092609677e+00 1.564065102058e+00 1.827429817284e+00 1.944452283424e+00 1.895532086860e+00 1.686864899855e+00 1.352927869917e+00 9.741118083651e-01 7.432637124415e-01 8.960989227489e-01 1.267707387370e+00 1.628258116671e+00 1.877553240120e+00 1.970833599580e+00 1.893614026441e+00 1.657495247059e+00 1.303532349925e+00 9.244139528384e-01 7.379947138366e-01 9.417843247214e-01 1.318512303436e+00 1.659021692276e+00 1.875279066050e+00 1.928556146796e+00 1.809303727831e+00 1.534361328098e+00 1.152919315977e+00 7.829247979800e-01 7.077176434758e-01 1.024295904658e+00 1.431719388557e+00 1.763529604367e+00 1.951126526088e+00 1.963544663982e+00 1.795668782546e+00 1.467145121412e+00 1.029123396233e+00 6.176633795949e-01 6.355419561956e-01 1.069230551612e+00 1.529173380348e+00 1.883351617443e+00 2.076997621937e+00 2.084727648711e+00 1.904420003742e+00 1.557076275007e+00 1.092206185925e+00 6.323730301315e-01 5.918249764744e-01 1.034582149961e+00 1.515842478339e+00 1.892153807655e+00 2.108359902827e+00 2.139224433252e+00 1.982331860621e+00 1.657378150082e+00 1.208984189158e+00 7.314491283650e-01 5.331269231236e-01 8.762454008936e-01 1.330334904061e+00 1.699182446496e+00 1.919674948104e+00 1.964790218980e+00 1.830727437539e+00 1.534598945664e+00 1.115231856302e+00 6.493520613952e-01 4.121421728660e-01 7.376307863213e-01 1.166301681727e+00 1.507280692098e+00 1.705174380439e+00 1.736221505634e+00 1.597785163933e+00 1.306712597930e+00 9.004193891794e-01 4.605170508020e-01 3.764390021393e-01 7.892934036865e-01 1.210554101033e+00 1.529804642569e+00 1.705439388816e+00 1.717969438891e+00 1.566478085013e+00 1.268471329690e+00 8.620450358209e-01 4.359642513617e-01 4.048114852529e-01 8.232125738894e-01 1.240778263612e+00 1.557570237282e+00 1.733576156010e+00 1.749884058348e+00 1.605697000480e+00 1.318280213295e+00 9.252501212177e-01 5.093609422434e-01 4.033452113062e-01 7.675590770212e-01 1.168005242925e+00 1.477734550134e+00 1.652431625390e+00 1.671967349214e+00 1.534737098447e+00 1.257297644120e+00 8.766141170841e-01 4.767914228220e-01 3.999408018561e-01 7.649745783343e-01 1.154130925741e+00 1.451226879480e+00 1.613584351721e+00 1.621569788967e+00 1.473861328423e+00 1.187301166086e+00 8.000792499643e-01 4.087523750686e-01 4.255914914326e-01 8.274383639685e-01 1.220340303089e+00 1.512306148845e+00 1.664307812718e+00 1.658182613259e+00 1.494266759161e+00 1.192484228772e+00 7.992231895211e-01 4.471040270047e-01 5.417778878269e-01 9.500805577118e-01 1.344571043519e+00 1.633752143350e+00 1.776545455199e+00 1.754431712969e+00 1.568854726293e+00 1.242604357101e+00 8.296635109216e-01 4.910824077453e-01 6.314068520330e-01 1.061071454926e+00 1.471186814847e+00 1.768571534688e+00 1.910199215601e+00 1.876783422979e+00 1.670006089069e+00 1.313310825748e+00 8.599925661299e-01 4.697982765375e-01 6.187134997529e-01 1.086938834776e+00 1.524909575237e+00 1.839824513180e+00 1.988964356979e+00 1.953568995499e+00 1.736373364303e+00 1.362294904463e+00 8.856868507907e-01 4.652968997949e-01 6.135760409515e-01 1.099409637050e+00 1.547986051793e+00 1.866092327776e+00 2.011683495038e+00 1.967550425244e+00 1.739410028986e+00 1.357615113517e+00 8.899573685835e-01 5.403666369559e-01 7.405237620491e-01 1.212128509649e+00 1.642819626918e+00 1.938028309033e+00 2.055178954928e+00 1.978946245876e+00 1.719152785048e+00 1.314489663898e+00 8.565471931429e-01 6.242843849884e-01 9.282562570588e-01 1.411778732802e+00 1.833542739991e+00 2.107673296827e+00 2.193693776691e+00 2.079110027475e+00 1.778067651614e+00 1.336632457953e+00 8.657870996579e-01 6.930918107368e-01 1.056113446737e+00 1.561576062702e+00 1.989933882588e+00 2.258886891162e+00 2.329645917784e+00 2.192022937662e+00 1.863170311254e+00 1.392654064489e+00 8.958883709640e-01 7.106865446045e-01 1.080993798258e+00 1.594631941204e+00 2.025218543397e+00 2.290089756743e+00 2.351786720104e+00 2.202284984687e+00 1.861194403294e+00 1.380452017241e+00 8.780281900959e-01 6.981504685393e-01 1.071929159583e+00 1.575341495405e+00 1.988233870475e+00 2.232222890247e+00 2.273780189452e+00 2.109400508227e+00 1.764737800871e+00 1.302666037495e+00 8.704140858851e-01 8.135794975357e-01 1.198916105635e+00 1.662845313450e+00 2.026892853296e+00 2.220023021571e+00 2.213614988324e+00 2.010123256616e+00 1.644132261591e+00 1.197895505628e+00 8.707720075382e-01 9.802063923399e-01 1.406995066294e+00 1.850554355870e+00 2.175248042760e+00 2.321061916946e+00 2.265297011294e+00 2.015572816224e+00 1.612140891052e+00 1.147019974388e+00 8.468784672596e-01 1.019684547104e+00 1.469005089936e+00 1.906509652348e+00 2.212027332839e+00 2.332845181152e+00 2.251543815452e+00 1.980165424613e+00 1.562813309146e+00 1.095936693977e+00 8.145834036522e-01 1.006861980123e+00 1.443823301059e+00 1.851648872757e+00 2.120846101427e+00 2.205110619119e+00 2.092511042164e+00 1.800751775667e+00 1.381725866642e+00 9.522790059630e-01 7.920557505549e-01 1.081772186944e+00 1.518332328145e+00 1.888706785225e+00 2.107803120230e+00 2.139348984997e+00 1.978108426907e+00 1.647931451667e+00 1.210068334044e+00 8.129605796373e-01 7.943552028718e-01 1.180628480569e+00 1.629411608415e+00 1.980462713032e+00 2.167931040138e+00 2.164162952432e+00 1.969529324048e+00 1.612108366750e+00 1.157394304092e+00 7.661726455859e-01 7.924127767712e-01 1.200027264945e+00 1.644317659366e+00 1.982052620222e+00 2.155034730131e+00 2.140374395644e+00 1.941990383710e+00 1.590384071337e+00 1.151564375178e+00 7.776203123317e-01 7.814114510957e-01 1.141405279029e+00 1.542037113989e+00 1.842422570729e+00 1.987146123975e+00 1.956733539677e+00 1.758082160997e+00 1.424346958098e+00 1.025310574095e+00 7.201509996190e-01 7.769292163269e-01 1.109139593406e+00 1.453371321866e+00 1.695261775327e+00 1.789121338995e+00 1.721685126867e+00 1.504852938384e+00 1.177501895894e+00 8.239973562762e-01 6.435766693806e-01 8.252081487909e-01 1.163369265409e+00 1.465168236641e+00 1.653701782884e+00 1.697509443768e+00 1.591986405843e+00 1.356814229014e+00 1.042117062121e+00 7.585027523691e-01 7.156908987204e-01 9.581857057685e-01 1.275463146576e+00 1.534079748925e+00 1.676268531629e+00 1.678997406157e+00 1.543793756518e+00 1.296423839398e+00 9.956637229212e-01 7.648967027457e-01 7.843441403480e-01 1.029636464308e+00 1.317375912752e+00 1.539237891611e+00 1.646524815845e+00 1.621613033408e+00 1.470285506889e+00 1.222329670136e+00 9.413601087918e-01 7.528089723871e-01 8.028832735214e-01 1.033895350903e+00 1.285816141433e+00 1.467304386392e+00 1.537274136439e+00 1.483173901662e+00 1.315182607094e+00 1.068322251518e+00 8.168093402209e-01 7.002684007496e-01 8.200692637937e-01 1.063490088792e+00 1.293923760948e+00 1.442031338152e+00 1.477207626722e+00 1.393332304267e+00 1.206338316060e+00 9.598429857743e-01 7.467048340859e-01 7.182711281954e-01 9.066715775112e-01 1.168394742154e+00 1.393307482926e+00 1.527507956703e+00 1.547585110952e+00 1.452137969563e+00 1.261415270868e+00 1.023957055628e+00 8.344252320999e-01 8.222531264121e-01 1.000700577462e+00 1.245955240659e+00 1.456868377787e+00 1.580406033895e+00 1.593251873229e+00 1.494160683084e+00 1.303440780318e+00 1.068504985656e+00 8.782015826927e-01 8.509618115159e-01 1.005714744222e+00 1.231096981973e+00 1.426998604277e+00 1.539047353918e+00 1.543423137800e+00 1.439188118519e+00 1.248090784399e+00 1.021553282415e+00 8.561617124608e-01 8.677396095690e-01 1.050164301147e+00 1.285844383170e+00 1.481610474526e+00 1.587127811463e+00 1.580323755591e+00 1.461568799365e+00 1.254956406712e+00 1.017879014549e+00 8.605981256584e-01 9.067439395889e-01 1.127970264721e+00 1.392635609008e+00 1.606984217789e+00 1.720533813351e+00 1.710217314701e+00 1.574990504965e+00 1.337269906586e+00 1.053213214733e+00 8.422589747272e-01 8.711507696949e-01 1.124367739777e+00 1.435341860021e+00 1.693064325505e+00 1.840813573571e+00 1.851564746497e+00 1.720490102569e+00 1.464902804686e+00 1.131561763287e+00 8.271563061873e-01 7.653261138862e-01 1.016989349340e+00 1.370213284171e+00 1.677554226820e+00 1.871627088056e+00 1.920529888288e+00 1.815786094704e+00 1.570545451939e+00 1.223747265510e+00 8.616840655677e-01 6.893159154549e-01 8.875527120728e-01 1.247109686583e+00 1.575387406755e+00 1.792044425792e+00 1.860799017806e+00 1.770816483467e+00 1.533660213016e+00 1.186592214111e+00 8.140828181403e-01 6.327559446784e-01 8.484764817620e-01 1.222922193582e+00 1.556811114936e+00 1.771875314963e+00 1.832707218785e+00 1.729199504477e+00 1.474401779428e+00 1.109371703181e+00 7.344093847445e-01 6.236175293073e-01 9.292018036099e-01 1.343233253836e+00 1.693045054774e+00 1.910095321183e+00 1.961548855176e+00 1.838411890360e+00 1.554583779117e+00 1.151605013234e+00 7.305512470292e-01 5.998492213355e-01 9.458531202405e-01 1.399467717536e+00 1.779231155948e+00 2.016964003327e+00 2.079823315572e+00 1.958819475162e+00 1.667799061685e+00 1.246782300421e+00 7.866309970258e-01 5.746881357604e-01 8.953532653390e-01 1.363360127071e+00 1.762157931074e+00 2.018006587744e+00 2.096814753736e+00 1.989357305310e+00 1.709726698777e+00 1.298190177425e+00 8.425346941855e-01 5.996135949296e-01 8.695256844763e-01 1.317478038911e+00 1.707007079718e+00 1.958001264506e+00 2.035281069119e+00 1.929830506552e+00 1.656503561721e+00 1.257046573676e+00 8.228741831267e-01 6.108231070922e-01 8.778705013689e-01 1.303576253000e+00 1.668683430962e+00 1.896040321286e+00 1.952234891821e+00 1.830130809089e+00 1.546731476423e+00 1.147734491351e+00 7.399171452690e-01 6.222524484052e-01 9.503895810275e-01 1.378206049933e+00 1.730132361400e+00 1.940335604825e+00 1.979789862545e+00 1.844334035319e+00 1.554101790162e+00 1.159808448013e+00 7.791254244912e-01 6.984487696163e-01 1.017857356142e+00 1.429815621410e+00 1.769481448406e+00 1.971467932220e+00 2.007633909304e+00 1.875080714898e+00 1.594896449910e+00 1.217596940374e+00 8.517574517466e-01 7.349046604438e-01 9.846486917519e-01 1.349570195648e+00 1.657320368761e+00 1.837856470356e+00 1.862439206972e+00 1.728454550310e+00 1.456842013841e+00 1.096948962413e+00 7.560667632262e-01 6.691470516015e-01 9.216847938345e-01 1.261312675315e+00 1.536277235549e+00 1.686626411105e+00 1.689186335581e+00 1.545330992825e+00 1.280135045507e+00 9.510621496642e-01 6.885051809436e-01 7.158486595672e-01 9.995013234609e-01 1.318664063522e+00 1.562836108162e+00 1.685368500557e+00 1.669894608049e+00 1.523503666925e+00 1.278252095638e+00 1.002432838604e+00 8.267389104462e-01 8.913646646914e-01 1.136650714668e+00 1.407381516242e+00 1.611063489795e+00 1.704603710113e+00 1.674259265253e+00 1.530131166143e+00 1.307520928467e+00 1.075109683313e+00 9.425420100741e-01 9.979885669571e-01 1.190404469473e+00 1.403088758160e+00 1.556229266739e+00 1.610406569965e+00 1.554546594998e+00 1.401547481958e+00 1.190134870988e+00 9.926966786195e-01 9.119458995003e-01 1.000334298598e+00 1.186643841226e+00 1.369759621309e+00 1.485545748749e+00 1.503716225771e+00 1.419294145169e+00 1.250510627769e+00 1.043315873060e+00 8.815541896972e-01 8.674237230296e-01 1.011600613253e+00 1.217570639413e+00 1.396327994239e+00 1.497891508530e+00 1.500942113674e+00 1.406604688683e+00 1.238012152003e+00 1.045350658998e+00 9.121311748311e-01 9.230765546966e-01 1.070238685945e+00 1.264887235098e+00 1.429906029650e+00 1.521998225390e+00 1.523932625731e+00 1.439691252420e+00 1.293789958878e+00 1.133076363903e+00 1.024457502795e+00 1.024918421436e+00 1.127482620807e+00 1.269453015183e+00 1.388938118325e+00 1.448503139396e+00 1.434476101146e+00 1.354095370694e+00 1.234465108195e+00 1.120882934696e+00 1.065505865891e+00 1.095143021313e+00 1.186493904746e+00 1.288402382420e+00 1.356022347604e+00 1.364064326099e+00 1.308012139962e+00 1.203994905618e+00 1.089504131668e+00 1.018234750228e+00 1.033544700501e+00 1.129683042936e+00 1.257540182158e+00 1.364583454256e+00 1.415281674550e+00 1.394088786123e+00 1.305338316906e+00 1.174588246924e+00 1.051095123804e+00 9.995888442075e-01 1.058143564856e+00 1.198316468735e+00 1.356387699586e+00 1.478348954448e+00 1.531748790860e+00 1.504442343542e+00 1.403789842937e+00 1.258041374029e+00 1.118828547761e+00 1.053602856345e+00 1.103852285899e+00 1.242228488227e+00 1.402788729698e+00 1.529088673223e+00 1.587536838122e+00 1.565795235860e+00 1.471215210215e+00 1.331189413395e+00 1.193714198917e+00 1.119364389460e+00 1.146978399394e+00 1.257083249120e+00 1.391716990247e+00 1.497110558838e+00 1.540346569898e+00 1.509796343801e+00 1.413880731567e+00 1.281141267445e+00 1.159276423009e+00 1.103366985923e+00 1.140854375148e+00 1.244992642893e+00 1.360172772788e+00 1.438196942662e+00 1.450968620151e+00 1.391158023334e+00 1.271886160363e+00 1.128390678100e+00 1.017684216279e+00 9.987471209751e-01 1.082763493486e+00 1.220007481045e+00 1.347786653690e+00 1.421870433546e+00 1.420464322073e+00 1.342763123058e+00 1.209429765781e+00 1.065951670178e+00 9.810056703759e-01 1.011555022498e+00 1.144816101631e+00 1.314024603851e+00 1.456347705034e+00 1.532528324309e+00 1.525543649396e+00 1.438872681952e+00 1.297338028755e+00 1.150021301804e+00 1.066231443765e+00 1.098578153388e+00 1.230505420231e+00 1.395321528191e+00 1.530721518004e+00 1.597896073854e+00 1.580794508408e+00 1.484439946451e+00 1.335669211677e+00 1.185078694044e+00 1.100956436560e+00 1.131062971799e+00 1.254767049640e+00 1.405191559097e+00 1.521131252808e+00 1.565163888793e+00 1.523170579418e+00 1.403091594179e+00 1.236542404485e+00 1.082363675969e+00 1.017699765771e+00 1.083602221501e+00 1.237003046763e+00 1.399655420139e+00 1.511605028751e+00 1.539901580814e+00 1.475243814541e+00 1.331054567339e+00 1.147405964809e+00 9.977550490168e-01 9.723392492757e-01 1.095259348822e+00 1.292832603077e+00 1.478455937906e+00 1.595663259221e+00 1.615886242669e+00 1.533814257767e+00 1.367293658061e+00 1.162976219449e+00 1.006045235199e+00 9.983443598530e-01 1.154620606082e+00 1.383222981531e+00 1.591284400634e+00 1.721887188897e+00 1.746989679409e+00 1.661915063295e+00 1.485079998870e+00 1.262896685251e+00 1.079600548398e+00 1.042201013855e+00 1.181053654703e+00 1.408393759140e+00 1.624217026064e+00 1.766067218739e+00 1.803259057747e+00 1.729897344520e+00 1.563554949714e+00 1.348565615665e+00 1.162553441437e+00 1.103254361176e+00 1.208394618618e+00 1.407267113347e+00 1.603818464036e+00 1.733473325396e+00 1.764007085351e+00 1.689292259383e+00 1.527868247022e+00 1.326047980170e+00 1.162609190738e+00 1.128253426965e+00 1.245729533293e+00 1.441193715669e+00 1.624646016615e+00 1.736043278184e+00 1.745521260676e+00 1.648559615883e+00 1.465575805776e+00 1.247005588190e+00 1.081462615935e+00 1.070305992741e+00 1.224770012961e+00 1.450828442620e+00 1.653526771707e+00 1.774685477654e+00 1.786420654375e+00 1.685186762578e+00 1.491474526700e+00 1.255217344799e+00 1.066794580739e+00 1.038870674147e+00 1.193886576076e+00 1.432176690038e+00 1.651187817565e+00 1.789479851128e+00 1.817659253808e+00 1.730866194230e+00 1.547463595826e+00 1.313074886887e+00 1.109742552098e+00 1.046155062661e+00 1.164234931164e+00 1.381010207868e+00 1.591958198681e+00 1.730681036155e+00 1.764385137851e+00 1.685611688168e+00 1.509858054743e+00 1.278597631303e+00 1.068219507940e+00 9.858192728353e-01 1.083833708260e+00 1.286582513861e+00 1.488247851261e+00 1.620889052777e+00 1.650826331530e+00 1.569634513986e+00 1.391459217351e+00 1.156487992565e+00 9.428148630326e-01 8.679478573342e-01 9.865161693987e-01 1.206155856251e+00 1.415877892659e+00 1.550508647125e+00 1.578826478096e+00 1.493490490196e+00 1.308845745289e+00 1.065688040579e+00 8.481281108564e-01 7.915610070096e-01 9.485754791134e-01 1.201835701275e+00 1.436600739740e+00 1.591493819040e+00 1.637548322144e+00 1.568063158691e+00 1.396668686288e+00 1.161000935832e+00 9.352474139677e-01 8.395933387579e-01 9.477933621681e-01 1.174384022527e+00 1.402069112180e+00 1.561755016887e+00 1.619867001333e+00 1.566416252210e+00 1.411541153445e+00 1.187058726571e+00 9.550176337007e-01 8.189145757039e-01 8.673860669444e-01 1.048925365334e+00 1.247871301638e+00 1.388651252328e+00 1.434155122060e+00 1.372346292263e+00 1.211787432597e+00 9.835656409754e-01 7.546697235000e-01 6.514849123228e-01 7.642645691943e-01 9.913813400656e-01 1.209386165844e+00 1.354295680915e+00 1.396322068301e+00 1.326924066946e+00 1.156199547892e+00 9.165144685631e-01 6.808390280818e-01 5.986492263328e-01 7.585627201440e-01 1.022452233565e+00 1.266445307028e+00 1.432464207443e+00 1.493274426074e+00 1.440750810646e+00 1.283762257153e+00 1.050133915639e+00 7.971912579023e-01 6.397154543297e-01 7.037200700495e-01 9.214347237225e-01 1.153017805130e+00 1.323913857325e+00 1.400588701262e+00 1.371948525278e+00 1.244510977037e+00 1.042838834798e+00 8.161215111942e-01 6.554955423720e-01 6.689829947829e-01 8.304582650558e-01 1.021007304709e+00 1.164197064329e+00 1.224932319431e+00 1.192155168385e+00 1.073309485897e+00 8.954689288194e-01 7.138733070822e-01 6.230003101808e-01 6.930981541434e-01 8.623423846267e-01 1.033371658580e+00 1.149003531418e+00 1.182398101630e+00 1.126782358844e+00 9.930480099125e-01 8.133425928158e-01 6.536703529888e-01 6.171565788411e-01 7.398223214839e-01 9.322020521786e-01 1.108024727937e+00 1.220735229284e+00 1.248706657869e+00 1.188142210998e+00 1.052218419741e+00 8.754222837537e-01 7.249265130843e-01 6.964446597413e-01 8.198284466324e-01 1.015064308684e+00 1.200263886019e+00 1.328594892770e+00 1.377486464943e+00 1.341956294277e+00 1.232951995458e+00 1.078925189855e+00 9.298906113131e-01 8.541899142673e-01 8.969946650950e-01 1.029296774861e+00 1.184011604721e+00 1.308823885530e+00 1.374942041580e+00 1.372491785517e+00 1.307358835634e+00 1.199892859356e+00 1.084243798187e+00 1.003243443888e+00 9.901755872292e-01 1.043988442434e+00 1.130841073705e+00 1.211323759067e+00 1.258231061943e+00 1.260189431023e+00 1.220518063173e+00 1.155358708805e+00 1.090484356057e+00 1.053661949829e+00 1.060908161485e+00 1.106174507247e+00 1.166281908939e+00 1.215354875008e+00 1.235215490480e+00 1.219144283917e+00 1.172702350651e+00 1.113046721687e+00 1.065685258850e+00 1.055576811725e+00 1.093013272087e+00 1.166581952038e+00 1.251338751934e+00 1.322021092810e+00 1.360965465963e+00 1.360633092701e+00 1.324342188796e+00 1.266107711948e+00 1.209064428325e+00 1.179919453259e+00 1.197409854374e+00 1.261071525651e+00 1.351945719901e+00 1.443848351070e+00 1.513949970935e+00 1.547565831530e+00 1.539566500810e+00 1.494720283357e+00 1.427102039391e+00 1.358525020974e+00 1.313530612167e+00 1.309786474841e+00 1.348710158871e+00 1.414424665642e+00 1.482750245506e+00 1.531384114313e+00 1.545493398615e+00 1.520108155323e+00 1.460738949542e+00 1.383026201584e+00 1.310798887409e+00 1.269556170258e+00 1.274958373407e+00 1.323147847191e+00 1.392989388077e+00 1.458120226559e+00 1.497233352778e+00 1.499064693383e+00 1.464078584444e+00 1.404464429484e+00 1.342617275251e+00 1.305488298726e+00 1.313244053201e+00 1.367474901576e+00 1.450096001964e+00 1.534344790041e+00 1.596296792985e+00 1.620981534620e+00 1.604579640322e+00 1.554502512166e+00 1.488238888359e+00 1.429761891626e+00 1.401670177886e+00 1.414743763310e+00 1.461846987057e+00 1.522539999505e+00 1.573816094685e+00 1.598425522803e+00 1.588764276351e+00 1.547565560254e+00 1.486627697717e+00 1.423897959021e+00 1.377630933684e+00 1.358935652906e+00 1.366471485552e+00 1.387776043900e+00 1.406467520967e+00 1.409667945376e+00 1.392271122712e+00 1.358029965169e+00 1.317817567112e+00 1.285545248574e+00 1.271954728810e+00 1.278872687957e+00 1.298247081507e+00 1.316468098963e+00 1.320862914364e+00 1.304704290617e+00 1.269501259779e+00 1.225187423435e+00 1.187405792053e+00 1.171570808524e+00 1.185039128169e+00 1.222386964444e+00 1.268328268556e+00 1.305189965634e+00 1.319424263620e+00 1.305096056471e+00 1.264966599362e+00 1.209991901110e+00 1.157026198522e+00 1.123625851606e+00 1.120522623702e+00 1.145980777564e+00 1.187243207412e+00 1.227795159732e+00 1.254149459865e+00 1.259261859667e+00 1.243084821575e+00 1.211474226195e+00 1.174054512872e+00 1.141091218321e+00 1.120086310701e+00 1.113368186739e+00 1.118157550789e+00 1.128878401758e+00 1.140035552899e+00 1.148058748376e+00 1.151532019186e+00 1.150337036927e+00 1.144513474059e+00 1.133624401909e+00 1.116988391510e+00 1.094649218834e+00 1.068482457118e+00 1.042735927137e+00 1.023178423189e+00 1.014799644477e+00 1.018902306031e+00 1.031476119949e+00 1.044381605137e+00 1.048476355360e+00 1.037084349126e+00 1.008717388852e+00 9.682262579008e-01 9.263672419302e-01 8.965786646890e-01 8.886836205576e-01 9.026225914211e-01 9.276811369416e-01 9.483237293812e-01 9.515002056860e-01 9.315314767759e-01 8.927283961046e-01 8.498464412492e-01 8.246820065048e-01 8.356348519708e-01 8.841323378226e-01 9.524166776633e-01 1.014777716764e+00 1.048936876184e+00 1.041818294160e+00 9.921346395690e-01 9.125999949905e-01 8.320126585935e-01 7.914959135146e-01 8.220317941629e-01 9.151285919579e-01 1.031050365343e+00 1.128449958947e+00 1.178029955996e+00 1.166154526191e+00
 5.789093249332e-01 5.423865131886e-01 5.220814787657e-01 5.275916935902e-01 5.539253523676e-01 5.856244345141e-01 6.070240300662e-01 6.086243043833e-01 5.892033175022e-01 5.560280702841e-01 5.237656368438e-01 5.096624548616e-01 5.233561904235e-01 5.590827029555e-01 6.003893944329e-01 6.306685952403e-01 6.391738843125e-01 6.228258818255e-01 5.864245931018e-01 5.423060549875e-01 5.081127197741e-01 4.995371935046e-01 5.194488686953e-01 5.554606719931e-01 5.897430724340e-01 6.083332861493e-01 6.045465877009e-01 5.793262295561e-01 5.406190749384e-01 5.018921715058e-01 4.832826571417e-01 5.018964545685e-01 5.301685234727e-01 5.630596194014e-01 5.884091787274e-01 5.963837601425e-01 5.691168602281e-01 5.262189410133e-01 4.705626245727e-01 4.247289115615e-01 4.135521526959e-01 4.409332540580e-01 4.854589637710e-01 5.212051269425e-01 5.315275591202e-01 5.113809005737e-01 4.670813783929e-01 4.167326140867e-01 3.880244372659e-01 4.021840874320e-01 4.517411482387e-01 5.093859507361e-01 5.507468138042e-01 5.619450620134e-01 5.395859720922e-01 4.905644164677e-01 4.328147662899e-01 3.943519872561e-01 3.995045793593e-01 4.442482305135e-01 5.008619719150e-01 5.428505496720e-01 5.545704976923e-01 5.311578829148e-01 4.780986839332e-01 4.122460420367e-01 3.629895364962e-01 3.609837614834e-01 4.063302099377e-01 4.679432506030e-01 5.155566230340e-01 5.314852582974e-01 5.094743146910e-01 4.537087067527e-01 3.802167416416e-01 3.211703085088e-01 3.202078075939e-01 3.847829257208e-01 4.475846022996e-01 5.091861165706e-01 5.389563622756e-01 5.291797563711e-01 4.847413756311e-01 4.238290544708e-01 3.798950554942e-01 3.883075833241e-01 4.488344236296e-01 5.268020718468e-01 5.893577057357e-01 6.174279835294e-01 6.049097703642e-01 5.584050626703e-01 4.989760521072e-01 4.622067165922e-01 4.807520770228e-01 5.508840808463e-01 6.383610048670e-01 7.106046470261e-01 7.482729413241e-01 7.453954718697e-01 7.088388288385e-01 6.581572660985e-01 6.222920608644e-01 6.260289346042e-01 6.698460668664e-01 7.296870565727e-01 7.768019207703e-01 7.917507961572e-01 7.685641414850e-01 7.157421950200e-01 6.565005423047e-01 6.239160203981e-01 6.415712944800e-01 7.010969321321e-01 7.704293927415e-01 8.182552097933e-01 8.258450942567e-01 7.894537598944e-01 7.214476691585e-01 6.713240255089e-01 6.480400654633e-01 6.864283218388e-01 7.710652450956e-01 8.587380611196e-01 9.260671392218e-01 9.291208177569e-01 8.660735480701e-01 7.545392388664e-01 6.367917754910e-01 5.810688117312e-01 6.337950304375e-01 7.563558407772e-01 8.785685275388e-01 9.528029531362e-01 9.560811338552e-01 8.855957325160e-01 7.590118966263e-01 6.210503567626e-01 5.506737811267e-01 6.084621334861e-01 7.477782172913e-01 8.862767986013e-01 9.728906248919e-01 9.847562981117e-01 9.203337247830e-01 7.992299654339e-01 6.675086571937e-01 6.005364914384e-01 6.523563836905e-01 7.814412754482e-01 9.105896427901e-01 9.895024260792e-01 9.959983289090e-01 9.304999709145e-01 8.159439463133e-01 7.017490511395e-01 6.581864736607e-01 7.207002298129e-01 8.432992728909e-01 9.572749176106e-01 1.017632581731e+00 1.005094894527e+00 9.228428143044e-01 7.974838083063e-01 6.864053211396e-01 6.754459212090e-01 7.671997678839e-01 9.126863789235e-01 1.049296841076e+00 1.136993080400e+00 1.156889013843e+00 1.091423559616e+00 9.300612142791e-01 7.227469384843e-01 5.724856515119e-01 6.142591898597e-01 8.069602774371e-01 1.010784786528e+00 1.146279237544e+00 1.178826334305e+00 1.101626456407e+00 9.333932878172e-01 7.266735473679e-01 5.921550123068e-01 6.535393058322e-01 8.515521832301e-01 1.052446000212e+00 1.182660849771e+00 1.211392826453e+00 1.135953493151e+00 9.803535666982e-01 8.027688298673e-01 7.046626838400e-01 7.680632596814e-01 9.379084076710e-01 1.107547834701e+00 1.210837019380e+00 1.219797479976e+00 1.135542233378e+00 9.879270305656e-01 8.415678470496e-01 7.894190651727e-01 8.758912344955e-01 1.036031862066e+00 1.180923952887e+00 1.255193872555e+00 1.236451707661e+00 1.130591192846e+00 9.737348648425e-01 8.401594453291e-01 8.302911183575e-01 9.871752774884e-01 1.111113549187e+00 1.245286489658e+00 1.307948213923e+00 1.271346307664e+00 1.139938891605e+00 9.476854913555e-01 7.674761606856e-01 7.101012858238e-01 8.186012806588e-01 9.984541900037e-01 1.150317441602e+00 1.221886798642e+00 1.195051560182e+00 1.078275428415e+00 9.071209384890e-01 7.513192377564e-01 7.056942782997e-01 7.986504966982e-01 9.482481461473e-01 1.068857192036e+00 1.114889574624e+00 1.072776951636e+00 9.555346560077e-01 8.046276148541e-01 6.948258173210e-01 7.036447648039e-01 8.192519255273e-01 9.575581006725e-01 1.051570464414e+00 1.068957708442e+00 1.005614499549e+00 8.844695206649e-01 7.603022944375e-01 7.150466661179e-01 7.926568908326e-01 9.405023370324e-01 1.079131878455e+00 1.156199339891e+00 1.147732587819e+00 1.053698650546e+00 8.989719552651e-01 7.722663491861e-01 7.221583178724e-01 7.978375333091e-01 9.515077131099e-01 1.110626369893e+00 1.227377504190e+00 1.276567846639e+00 1.249235837092e+00 1.150178358463e+00 9.973054441580e-01 8.092927327724e-01 6.588365075531e-01 6.488369757476e-01 7.799450925971e-01 9.476210636476e-01 1.071772747808e+00 1.114309731308e+00 1.064967062323e+00 9.358961889662e-01 7.633591397057e-01 6.167249836037e-01 5.882567776963e-01 6.894325355813e-01 8.295824859925e-01 9.331457365373e-01 9.646917740905e-01 9.164147884982e-01 8.029659958564e-01 6.633946811055e-01 5.659609594231e-01 5.773609798659e-01 6.772824822032e-01 7.875812837455e-01 8.521497904622e-01 8.458457354498e-01 7.671818938696e-01 6.372871070272e-01 5.077602420180e-01 4.654500416806e-01 5.496502963054e-01 6.857263802947e-01 7.971050815181e-01 8.445144186822e-01 8.141664101897e-01 7.125518941803e-01 5.694414526758e-01 4.519878703144e-01 4.576135031135e-01 5.830869318659e-01 7.309159544448e-01 8.353998392433e-01 8.661709360592e-01 8.147078603359e-01 6.912350932954e-01 5.291263077414e-01 4.041848793998e-01 4.260096159597e-01 5.677159134342e-01 7.173115044454e-01 8.140893320975e-01 8.332271599046e-01 7.710380998720e-01 6.429581438028e-01 4.899436679748e-01 3.974332646087e-01 4.510079823106e-01 5.896525260513e-01 7.155484676905e-01 7.795293777106e-01 7.624221420020e-01 6.650505654899e-01 5.085087435176e-01 3.494962515978e-01 3.196254716873e-01 4.570620781134e-01 6.225913131471e-01 7.386465280122e-01 7.744977487547e-01 7.215582547551e-01 5.908876170371e-01 4.223991499519e-01 3.268811504651e-01 4.321342133959e-01 6.279354558020e-01 7.985142681577e-01 8.944744356873e-01 8.939651711013e-01 7.944528113880e-01 6.209643188680e-01 4.415418160226e-01 3.500760141059e-01 4.813082166136e-01 7.158511851295e-01 9.111944203923e-01 1.020047720699e+00 1.022750493872e+00 9.182432196656e-01 7.260277396460e-01 4.991871391112e-01 3.818416538570e-01 5.218188800648e-01 7.577931651077e-01 9.545448742667e-01 1.059467733872e+00 1.051122318938e+00 9.290736570692e-01 7.143171390360e-01 4.624310518583e-01 3.410978901039e-01 5.150428229602e-01 7.674628646150e-01 9.644514153291e-01 1.059011039703e+00 1.033045575579e+00 8.890923470290e-01 6.507281539130e-01 3.781292630493e-01 2.903752971708e-01 5.233865831950e-01 7.845797540328e-01 9.679094101759e-01 1.036592072245e+00 9.778382728970e-01 7.989375173453e-01 5.294891748285e-01 2.589526947000e-01 3.407709063626e-01 6.461887269156e-01 9.138126563417e-01 1.081977190047e+00 1.123323083107e+00 1.032171340675e+00 8.266182015795e-01 5.576840376252e-01 3.518422285274e-01 4.502669594015e-01 7.233670910651e-01 9.848332912051e-01 1.149004264170e+00 1.187666247567e+00 1.095849811411e+00 8.930333918819e-01 6.357075105651e-01 4.732058531618e-01 5.994949592786e-01 8.715900544564e-01 1.107652068964e+00 1.250409294080e+00 1.271790722489e+00 1.167299185141e+00 9.555247897587e-01 6.876674433993e-01 4.940194092957e-01 5.773984672902e-01 8.381356704671e-01 1.087803539405e+00 1.246646205623e+00 1.280909147430e+00 1.182131325778e+00 9.643417805348e-01 6.697798603975e-01 4.159418382511e-01 4.806593040195e-01 7.738719538773e-01 1.053641779219e+00 1.237226086707e+00 1.290599586090e+00 1.203785161856e+00 9.879623046520e-01 6.783481156760e-01 3.694071591671e-01 3.919365142882e-01 7.103571835439e-01 1.014237019257e+00 1.218233140002e+00 1.288016205717e+00 1.212223536890e+00 1.000092623387e+00 6.825070204490e-01 3.358219289115e-01 3.253163127600e-01 6.734417554198e-01 1.010706133544e+00 1.258636062420e+00 1.384142819073e+00 1.372283922335e+00 1.224725253618e+00 9.610147831929e-01 6.261907718070e-01 3.584061422985e-01 4.994161603522e-01 8.468056911235e-01 1.162938679475e+00 1.380635698760e+00 1.469200864787e+00 1.417132846322e+00 1.230421302537e+00 9.336085851663e-01 5.803864108655e-01 3.495223486211e-01 5.583534626652e-01 9.095334043094e-01 1.207893340317e+00 1.396528398258e+00 1.449378324638e+00 1.359149963875e+00 1.135959012448e+00 8.085151953958e-01 4.410611190490e-01 3.163492063842e-01 6.415424994479e-01 1.003457738855e+00 1.284139134682e+00 1.442469909418e+00 1.458824766274e+00 1.330907836695e+00 1.073849282380e+00 7.233251111113e-01 3.722014174704e-01 4.008891414062e-01 7.684468429426e-01 1.125301844810e+00 1.388127406620e+00 1.521339898481e+00 1.508762787840e+00 1.351196427787e+00 1.066507798516e+00 6.926696947749e-01 3.320788071975e-01 4.186044030609e-01 8.082375254530e-01 1.167962965937e+00 1.428067069777e+00 1.557699052023e+00 1.544588054304e+00 1.393922099671e+00 1.130102277605e+00 8.054199602206e-01 5.464025801651e-01 5.961972707498e-01 8.880277181160e-01 1.192886891215e+00 1.417696001032e+00 1.524613887673e+00 1.500770962714e+00 1.353078133554e+00 1.109666872495e+00 8.305346645595e-01 6.429498065224e-01 7.080611250712e-01 9.531946788880e-01 1.210986961021e+00 1.396809699838e+00 1.473424442412e+00 1.428732557395e+00 1.270566393434e+00 1.028185076977e+00 7.651739968309e-01 6.163466981940e-01 7.194636109238e-01 9.721630431162e-01 1.225012774427e+00 1.406383062335e+00 1.484590128842e+00 1.450407995502e+00 1.313348630857e+00 1.103203389990e+00 8.793571506990e-01 7.463888014725e-01 8.020559575678e-01 9.966930260794e-01 1.213866457849e+00 1.380934994044e+00 1.463078455325e+00 1.448818896366e+00 1.345282886114e+00 1.178201782897e+00 9.961777229557e-01 8.742962444012e-01 8.827791545967e-01 1.010663065378e+00 1.180604533765e+00 1.325373695198e+00 1.406873160583e+00 1.409514849145e+00 1.335724006877e+00 1.205069570028e+00 1.056175686584e+00 9.473295796199e-01 9.361048216911e-01 1.029236936022e+00 1.175547839793e+00 1.315777691933e+00 1.409425163915e+00 1.435154082312e+00 1.387540159464e+00 1.275803040321e+00 1.124829647243e+00 9.782218546079e-01 8.957966807475e-01 9.218556284115e-01 1.039337558130e+00 1.189524584204e+00 1.319911522282e+00 1.397806443939e+00 1.407630170487e+00 1.348231639192e+00 1.232283104418e+00 1.087910282836e+00 9.606554496013e-01 9.055179628620e-01 9.511142317872e-01 1.069470354672e+00 1.205845468310e+00 1.315784797310e+00 1.373463398718e+00 1.369723796497e+00 1.310094247759e+00 1.214249116184e+00 1.115061861657e+00 1.052183281601e+00 1.053450731637e+00 1.113862569539e+00 1.199991852009e+00 1.274058083111e+00 1.309450155237e+00 1.295003805514e+00 1.235203396679e+00 1.149669052739e+00 1.070964381353e+00 1.034693407879e+00 1.058623821137e+00 1.128120971780e+00 1.207645992610e+00 1.262526710590e+00 1.270271252725e+00 1.223498553343e+00 1.130705445219e+00 1.016986471738e+00 9.229758606390e-01 8.918488102575e-01 9.375423660953e-01 1.030108253174e+00 1.122902332788e+00 1.179286776152e+00 1.179765828865e+00 1.121768795445e+00 1.019637000779e+00 9.056249144232e-01 8.274018159001e-01 8.266811443834e-01 9.010601959722e-01 1.006252199728e+00 1.095012834267e+00 1.136861819450e+00 1.119831465900e+00 1.049335793225e+00 9.484517444650e-01 8.576446085344e-01 8.237788998884e-01 8.672011245495e-01 9.606379543050e-01 1.056346445438e+00 1.116385751434e+00 1.120861497318e+00 1.068082463870e+00 9.745303384523e-01 8.757487372569e-01 8.208177542896e-01 8.440524917184e-01 9.309750097100e-01 1.033112363495e+00 1.105096830204e+00 1.119234917651e+00 1.066452473047e+00 9.568963983881e-01 8.234530743389e-01 7.259204138526e-01 7.296085682177e-01 8.362769977730e-01 9.812280181914e-01 1.100934507649e+00 1.156060095683e+00 1.128555491747e+00 1.018967135049e+00 8.481594067154e-01 6.673515590978e-01 5.750978550347e-01 6.530307314068e-01 8.340378372588e-01 1.012862525592e+00 1.129187289357e+00 1.153778759591e+00 1.078211663812e+00 9.138334667243e-01 6.989956156654e-01 5.288317155266e-01 5.609855054798e-01 7.752196420868e-01 1.018702207935e+00 1.205593768403e+00 1.294338071433e+00 1.266332008288e+00 1.122125519095e+00 8.846077520130e-01 6.181237919723e-01 5.006349980674e-01 6.951660372584e-01 1.015322187184e+00 1.308083225186e+00 1.508089626806e+00 1.581655018378e+00 1.514849113499e+00 1.312222160591e+00 9.992294200886e-01 6.381037093799e-01 4.342336431450e-01 6.661841621974e-01 1.044115294986e+00 1.374246281900e+00 1.591906085722e+00 1.666073549500e+00 1.586455641560e+00 1.362466942016e+00 1.026085378938e+00 6.510260835878e-01 4.682909560788e-01 7.216505325892e-01 1.098424365412e+00 1.413668778158e+00 1.604066107480e+00 1.640919470037e+00 1.517938814184e+00 1.250535392253e+00 8.816322646901e-01 5.260141510136e-01 5.335018357995e-01 9.053160073805e-01 1.297252848048e+00 1.591929787206e+00 1.740074286669e+00 1.718746592350e+00 1.526467909324e+00 1.183341037337e+00 7.376648953364e-01 3.557105234457e-01 5.907621500106e-01 1.078359647037e+00 1.510110100573e+00 1.811844024824e+00 1.945095095526e+00 1.892855282426e+00 1.659451794285e+00 1.272224834728e+00 7.925605231170e-01 4.321910724335e-01 7.010683818643e-01 1.204334738283e+00 1.647324238133e+00 1.950978853077e+00 2.076728795780e+00 2.010093543413e+00 1.759951307156e+00 1.361405917138e+00 8.927539543810e-01 5.873269045131e-01 8.236092066618e-01 1.292262163602e+00 1.712593926963e+00 1.993012701126e+00 2.092507856272e+00 1.998130552188e+00 1.722691035140e+00 1.308845014356e+00 8.561769940942e-01 6.543653147022e-01 9.674869080592e-01 1.440023223134e+00 1.845755126764e+00 2.101984301832e+00 2.170447482374e+00 2.040708193163e+00 1.728213174257e+00 1.278533786066e+00 7.994313418714e-01 6.309269256790e-01 1.010507937560e+00 1.511415305279e+00 1.927383730588e+00 2.184387485307e+00 2.248032240365e+00 2.110665246978e+00 1.790290819275e+00 1.334988117445e+00 8.539512102150e-01 6.688754824065e-01 1.021497891493e+00 1.513623385005e+00 1.928453619522e+00 2.189094930875e+00 2.261683946381e+00 2.140127132057e+00 1.844740712874e+00 1.427247014117e+00 9.981064511855e-01 8.124540186632e-01 1.064074461403e+00 1.485727483920e+00 1.859082832735e+00 2.096172055419e+00 2.160209914586e+00 2.044944549064e+00 1.771594471326e+00 1.393791209586e+00 1.023060475154e+00 8.804915583751e-01 1.097309746634e+00 1.461945000767e+00 1.785992656120e+00 1.985087323180e+00 2.023878415491e+00 1.897451122368e+00 1.628378979723e+00 1.272953060911e+00 9.501437575486e-01 8.759020097360e-01 1.119532156659e+00 1.470048872604e+00 1.769533589609e+00 1.945838799714e+00 1.968474219506e+00 1.834520223081e+00 1.566625406875e+00 1.219345295952e+00 9.074502118380e-01 8.387143376886e-01 1.075384655125e+00 1.412793443467e+00 1.701277390598e+00 1.873124837407e+00 1.900012684163e+00 1.779619710797e+00 1.533718318454e+00 1.213944203891e+00 9.250419306807e-01 8.475901693778e-01 1.047805511972e+00 1.355482065397e+00 1.627959744910e+00 1.797110334992e+00 1.833579096773e+00 1.733185857029e+00 1.514216098454e+00 1.221398340913e+00 9.428837897521e-01 8.313531398411e-01 9.746982095334e-01 1.244181796213e+00 1.498665763787e+00 1.665747998480e+00 1.712820580530e+00 1.631966440015e+00 1.435830004515e+00 1.159555680777e+00 8.739875413310e-01 7.166989756870e-01 8.135197972035e-01 1.062377614535e+00 1.311639713103e+00 1.484488437522e+00 1.546603738732e+00 1.487658980688e+00 1.316412040364e+00 1.061678348267e+00 7.837015785331e-01 6.106804259809e-01 6.908206159300e-01 9.330599902192e-01 1.178774885867e+00 1.351549629488e+00 1.417571320767e+00 1.365475577269e+00 1.201814886869e+00 9.521552076429e-01 6.733437258694e-01 5.042895320638e-01 6.177922233701e-01 8.847873548156e-01 1.140190511802e+00 1.315411677287e+00 1.379649123789e+00 1.322090257896e+00 1.148925851413e+00 8.853805531962e-01 5.916751794308e-01 4.416602410465e-01 6.261810575555e-01 9.383959082944e-01 1.218975133044e+00 1.408425717611e+00 1.477965704364e+00 1.416529849999e+00 1.228975811605e+00 9.368613820211e-01 5.875453105420e-01 3.399071235773e-01 5.286910113108e-01 8.831262129748e-01 1.196274167047e+00 1.409910023442e+00 1.496088251431e+00 1.443790067822e+00 1.257375913908e+00 9.561785345817e-01 5.763564197338e-01 2.209456629249e-01 4.026635093749e-01 7.851045203207e-01 1.106452802590e+00 1.319222876434e+00 1.399327425680e+00 1.338306449158e+00 1.143365472347e+00 8.381953284200e-01 4.714379941345e-01 2.508220500579e-01 5.410381775243e-01 9.070146409419e-01 1.200431373114e+00 1.377546887800e+00 1.416135133386e+00 1.310701833394e+00 1.072761194783e+00 7.338536788977e-01 3.759932546929e-01 3.738880302326e-01 7.475807495683e-01 1.119594558470e+00 1.400795953900e+00 1.552243486877e+00 1.554338863405e+00 1.404878282241e+00 1.119556588988e+00 7.357395042015e-01 3.575101672346e-01 4.380836111602e-01 8.530322886218e-01 1.241905008933e+00 1.526037415130e+00 1.668680891932e+00 1.652398909461e+00 1.477689340360e+00 1.162940614701e+00 7.466178154204e-01 3.260343714655e-01 4.162396998370e-01 8.545574757668e-01 1.247965830048e+00 1.526183803053e+00 1.656202365351e+00 1.624134538394e+00 1.434642614071e+00 1.111706876255e+00 7.049563480033e-01 3.636140807907e-01 5.304251506852e-01 9.370631062704e-01 1.295349942320e+00 1.535327721284e+00 1.626164808991e+00 1.558708815360e+00 1.344883558075e+00 1.022171303290e+00 6.788060868354e-01 5.545466755403e-01 8.131618906252e-01 1.179319264705e+00 1.486603566873e+00 1.671177683536e+00 1.704850127221e+00 1.583568276476e+00 1.327563259520e+00 9.907026889421e-01 7.042799794579e-01 7.234347012909e-01 1.037991080850e+00 1.399893479713e+00 1.684015801907e+00 1.835192989840e+00 1.829839098921e+00 1.668534234923e+00 1.376650639985e+00 1.014374763704e+00 7.230846360765e-01 7.559486267349e-01 1.072499200655e+00 1.423457686519e+00 1.688613793080e+00 1.816985698428e+00 1.789909677883e+00 1.613872096035e+00 1.321962419335e+00 9.870496330840e-01 7.655035289802e-01 8.506353040347e-01 1.145906293969e+00 1.448748311347e+00 1.658311172259e+00 1.731059756137e+00 1.655223441241e+00 1.446242160535e+00 1.152213916859e+00 8.788679868095e-01 8.157638290908e-01 1.030104502816e+00 1.343533017621e+00 1.611454801094e+00 1.764197717318e+00 1.771601889620e+00 1.631546125235e+00 1.370180443113e+00 1.054026316279e+00 8.293246726303e-01 8.938881106938e-01 1.192264616988e+00 1.524265197566e+00 1.776262350466e+00 1.894347454623e+00 1.857391883683e+00 1.670749375299e+00 1.368527307910e+00 1.029587961242e+00 8.239428331726e-01 9.408029640688e-01 1.265254752506e+00 1.595079554274e+00 1.827889854968e+00 1.916748232977e+00 1.846202895856e+00 1.627516643375e+00 1.302137728084e+00 9.626064151004e-01 8.037163106753e-01 9.806165250066e-01 1.319873578683e+00 1.633491252177e+00 1.833474584410e+00 1.880454461787e+00 1.764728493328e+00 1.503423035475e+00 1.147146172251e+00 8.152902189510e-01 7.601712277922e-01 1.050618808836e+00 1.430161025427e+00 1.742109923006e+00 1.918024173638e+00 1.927129750529e+00 1.764730608924e+00 1.451414611218e+00 1.041474623800e+00 6.762674363062e-01 6.990038864494e-01 1.091579301402e+00 1.522827892747e+00 1.858798800346e+00 2.042835580559e+00 2.049284121306e+00 1.876213819163e+00 1.545370012125e+00 1.109053401042e+00 6.960691892276e-01 6.612581081459e-01 1.054703544279e+00 1.504441808119e+00 1.861631945125e+00 2.067884494253e+00 2.097171987938e+00 1.946884225557e+00 1.636856723735e+00 1.213017102409e+00 7.740758921735e-01 6.003722427018e-01 9.004005462670e-01 1.322181970498e+00 1.671890347214e+00 1.882471856134e+00 1.925657136917e+00 1.797067725834e+00 1.513345239249e+00 1.113361256894e+00 6.760634962136e-01 4.566601620532e-01 7.412569970780e-01 1.144632677050e+00 1.472206215847e+00 1.664941233886e+00 1.698115344273e+00 1.568507602799e+00 1.292325754205e+00 9.068120122016e-01 4.949541450504e-01 3.976473945877e-01 7.682360215731e-01 1.170197038849e+00 1.480481906325e+00 1.655263007775e+00 1.674504379679e+00 1.536816282909e+00 1.259264687698e+00 8.804066127626e-01 4.912444465494e-01 4.348297664395e-01 7.995089906717e-01 1.192422620062e+00 1.497306936186e+00 1.670746856996e+00 1.692807266291e+00 1.561905036913e+00 1.294588105098e+00 9.284539453739e-01 5.480232994519e-01 4.410380406326e-01 7.573394410475e-01 1.132571354079e+00 1.429636662640e+00 1.600724603714e+00 1.624496085499e+00 1.498394085526e+00 1.238023949964e+00 8.799834274977e-01 5.092015070085e-01 4.266257542929e-01 7.537646832085e-01 1.124749932342e+00 1.414406055964e+00 1.577284693566e+00 1.592539190973e+00 1.457599545688e+00 1.187745408185e+00 8.189833713697e-01 4.391898474608e-01 4.075911806467e-01 7.784212530962e-01 1.160583620505e+00 1.451056790213e+00 1.609088077600e+00 1.615588763674e+00 1.469730687491e+00 1.189840623130e+00 8.197460198134e-01 4.779669820615e-01 5.215083095931e-01 8.951786504142e-01 1.274533366878e+00 1.558864679386e+00 1.705206442667e+00 1.694177456392e+00 1.526370533793e+00 1.223891337156e+00 8.408737081142e-01 5.316341395683e-01 6.438299688047e-01 1.038668600418e+00 1.428700778269e+00 1.715515400312e+00 1.854282570787e+00 1.824794473788e+00 1.627865200118e+00 1.286157861429e+00 8.530628386486e-01 4.882950638782e-01 6.273196210451e-01 1.074774400619e+00 1.499777270582e+00 1.807573992470e+00 1.954744885020e+00 1.922018214740e+00 1.711430657064e+00 1.347016072104e+00 8.822726130956e-01 4.729628404220e-01 6.094975059834e-01 1.083161286593e+00 1.525166565969e+00 1.840763631901e+00 1.987441000012e+00 1.947485461268e+00 1.725841844055e+00 1.351724013428e+00 8.907824353208e-01 5.386058403652e-01 7.238835276169e-01 1.188698639613e+00 1.617069102624e+00 1.913178554011e+00 2.034036214757e+00 1.963751358958e+00 1.711313352248e+00 1.314109892786e+00 8.607464427138e-01 6.198182971983e-01 9.097678632287e-01 1.388075898880e+00 1.808993256890e+00 2.085306086873e+00 2.175888662305e+00 2.067491076067e+00 1.773256243334e+00 1.337662761267e+00 8.677170559828e-01 6.819561251066e-01 1.034423450055e+00 1.537592149206e+00 1.967066740513e+00 2.239404879027e+00 2.315074781734e+00 2.182926050981e+00 1.858704590189e+00 1.389539784877e+00 8.846535961962e-01 6.772929923274e-01 1.044889428991e+00 1.563528375029e+00 2.000067285950e+00 2.271710634922e+00 2.340548699144e+00 2.197615842968e+00 1.861045904583e+00 1.380081954814e+00 8.658179163746e-01 6.599824323760e-01 1.034963608396e+00 1.547933408050e+00 1.971017103502e+00 2.225677207047e+00 2.277759175757e+00 2.122572678641e+00 1.783990479476e+00 1.321549888519e+00 8.736328981907e-01 7.844617857351e-01 1.162786437330e+00 1.634605022509e+00 2.011152748601e+00 2.218898611693e+00 2.227532306972e+00 2.037558669781e+00 1.680742653840e+00 1.233311084702e+00 8.784551394352e-01 9.424727825785e-01 1.355562510974e+00 1.803948794978e+00 2.141206963376e+00 2.303635757555e+00 2.266122363772e+00 2.033753996592e+00 1.643222126103e+00 1.178696324487e+00 8.460664155953e-01 9.701572011480e-01 1.405071672455e+00 1.846077329353e+00 2.163432057387e+00 2.301071844815e+00 2.239217011762e+00 1.987404106548e+00 1.586321941015e+00 1.125050892987e+00 8.181289762046e-01 9.671468409119e-01 1.389478699895e+00 1.799502240398e+00 2.079818722169e+00 2.180992471637e+00 2.088724436379e+00 1.818154882278e+00 1.417448587277e+00 9.936369536541e-01 7.993736753661e-01 1.044188012839e+00 1.465300650810e+00 1.837193696875e+00 2.067905488201e+00 2.118045817334e+00 1.979922916477e+00 1.674708037061e+00 1.259335666238e+00 8.666994162357e-01 7.968342439790e-01 1.134488394826e+00 1.566370853090e+00 1.917739706084e+00 2.116777386374e+00 2.132967555326e+00 1.964376426352e+00 1.636683333087e+00 1.211655230699e+00 8.330602212070e-01 8.063313145813e-01 1.159848702678e+00 1.581947575832e+00 1.915934089466e+00 2.097759909335e+00 2.101661201231e+00 1.929240791117e+00 1.608602751782e+00 1.202102571661e+00 8.457779669911e-01 8.049543275524e-01 1.109064698858e+00 1.483139784130e+00 1.776191176643e+00 1.927057501034e+00 1.913320118042e+00 1.739498641404e+00 1.436161486642e+00 1.068590085251e+00 7.765845315065e-01 7.889432941995e-01 1.072460240242e+00 1.392454896701e+00 1.627445638503e+00 1.727478468077e+00 1.676813815556e+00 1.485052628076e+00 1.188139679157e+00 8.633650319430e-01 6.795530238888e-01 8.103183762002e-01 1.110031061801e+00 1.393507788038e+00 1.578905527824e+00 1.632348348974e+00 1.547509693876e+00 1.342025153951e+00 1.062386652693e+00 8.062499135826e-01 7.445881201257e-01 9.350138044345e-01 1.214690729412e+00 1.454059090320e+00 1.592747192667e+00 1.606235981711e+00 1.494816558559e+00 1.282638428312e+00 1.024699508832e+00 8.269768693489e-01 8.279671089634e-01 1.022059253465e+00 1.268624338061e+00 1.466182163040e+00 1.565140469722e+00 1.546856714634e+00 1.415996461542e+00 1.200728321440e+00 9.605154965153e-01 8.022432544279e-01 8.369280763131e-01 1.026254989075e+00 1.243280302196e+00 1.403772889617e+00 1.467085787383e+00 1.420150066710e+00 1.271983822033e+00 1.055318870226e+00 8.374280497671e-01 7.334553247244e-01 8.243347683406e-01 1.029550016783e+00 1.232873830765e+00 1.368067237991e+00 1.404795683696e+00 1.336508216668e+00 1.177784275211e+00 9.686200767464e-01 7.883037966415e-01 7.527664699077e-01 8.950160182272e-01 1.112953811152e+00 1.309498816212e+00 1.431992139448e+00 1.456898844073e+00 1.382130145605e+00 1.226159353213e+00 1.032702575717e+00 8.800736057875e-01 8.635414575268e-01 9.979524070420e-01 1.197140408590e+00 1.375954118940e+00 1.484341402947e+00 1.499146812015e+00 1.418152477902e+00 1.259413842447e+00 1.065159928523e+00 9.095068471185e-01 8.820515827684e-01 1.000579558076e+00 1.185814464594e+00 1.353859951139e+00 1.453873880793e+00 1.462102441075e+00 1.376213581823e+00 1.214959226510e+00 1.023304809615e+00 8.814702593446e-01 8.813909733181e-01 1.027277286960e+00 1.230215757256e+00 1.407459621239e+00 1.510200170850e+00 1.515614355839e+00 1.422055471805e+00 1.249864971353e+00 1.048247375689e+00 9.067851341081e-01 9.259609090705e-01 1.101545517830e+00 1.332647725609e+00 1.531789464861e+00 1.647583941039e+00 1.654940477917e+00 1.550091971333e+00 1.351508181174e+00 1.107550305424e+00 9.151452160299e-01 9.074977502889e-01 1.101870578011e+00 1.373671713305e+00 1.615014145964e+00 1.765229025909e+00 1.793779263677e+00 1.692403645749e+00 1.474515973417e+00 1.181118487801e+00 9.026165828038e-01 8.098692379369e-01 9.953880725806e-01 1.307642602661e+00 1.599454641038e+00 1.796171413582e+00 1.861231837115e+00 1.782317798090e+00 1.568640068453e+00 1.254307192179e+00 9.153924516573e-01 7.238269886578e-01 8.630682233375e-01 1.189063305670e+00 1.508045512963e+00 1.730580448611e+00 1.815475187364e+00 1.748133209537e+00 1.536356694733e+00 1.212883090922e+00 8.531048376045e-01 6.461848689965e-01 8.142585445324e-01 1.171501912694e+00 1.507393746998e+00 1.735306137649e+00 1.815714805265e+00 1.735161494527e+00 1.503352119169e+00 1.157210977325e+00 7.867998946960e-01 6.349989922030e-01 8.979027608796e-01 1.305142955102e+00 1.665120583057e+00 1.901181319410e+00 1.976231112755e+00 1.877777660193e+00 1.616282093409e+00 1.229095931949e+00 8.055952719217e-01 6.115031109269e-01 9.031343106520e-01 1.353730983538e+00 1.749232209999e+00 2.010954576902e+00 2.101048303946e+00 2.006550806397e+00 1.737434291772e+00 1.328943101479e+00 8.596325958194e-01 5.711730585103e-01 8.288647798021e-01 1.299521260364e+00 1.719229362722e+00 2.002693091809e+00 2.110855137685e+00 2.030503417713e+00 1.771792751240e+00 1.370115821754e+00 9.017598894660e-01 5.879733140495e-01 8.024470824206e-01 1.258581953833e+00 1.672780614704e+00 1.953624657417e+00 2.061178395290e+00 1.982554439377e+00 1.728791875947e+00 1.336936578147e+00 8.870484019555e-01 6.043460516431e-01 8.204767727050e-01 1.255958219767e+00 1.647671463479e+00 1.906541542364e+00 1.993934117922e+00 1.898551764699e+00 1.633310863628e+00 1.238278322823e+00 8.041334176211e-01 5.970366435005e-01 8.828610259306e-01 1.324809843215e+00 1.705399172847e+00 1.948171927453e+00 2.018847132659e+00 1.908903039267e+00 1.633978144924e+00 1.238063868957e+00 8.209979821661e-01 6.536147444670e-01 9.435164857565e-01 1.374264879379e+00 1.744710590412e+00 1.979865090030e+00 2.046581448647e+00 1.937682373209e+00 1.669847147446e+00 1.287351443960e+00 8.848855171060e-01 6.931835786941e-01 9.166095081116e-01 1.303147606698e+00 1.644574087855e+00 1.860401682494e+00 1.916816435881e+00 1.807049949147e+00 1.547876058288e+00 1.182598653739e+00 8.036445766502e-01 6.367357615112e-01 8.601422802030e-01 1.219790650020e+00 1.527470588505e+00 1.712135452833e+00 1.745023343479e+00 1.622914960178e+00 1.365853604527e+00 1.022773904575e+00 7.046919612791e-01 6.538050950685e-01 9.262563299754e-01 1.269758297679e+00 1.546576366860e+00 1.701287818537e+00 1.712190946351e+00 1.581451887577e+00 1.335311127685e+00 1.033217137078e+00 7.990930705097e-01 8.147630251734e-01 1.063857045922e+00 1.363588771414e+00 1.601986928208e+00 1.728003870893e+00 1.722664779656e+00 1.591209766971e+00 1.363482485185e+00 1.101787466767e+00 9.174216892876e-01 9.343538425119e-01 1.130002060306e+00 1.370214857463e+00 1.557917113135e+00 1.644836091906e+00 1.614084537506e+00 1.473445578806e+00 1.256027007327e+00 1.028213832145e+00 8.979627434100e-01 9.532515996195e-01 1.142266867309e+00 1.348684082630e+00 1.493982026123e+00 1.539429934321e+00 1.474042816628e+00 1.310579096448e+00 1.088900213864e+00 8.884699202888e-01 8.287519981722e-01 9.589251226118e-01 1.181623625370e+00 1.389171141016e+00 1.520312469208e+00 1.546758163265e+00 1.463974371070e+00 1.289504871282e+00 1.067857106965e+00 8.834816404561e-01 8.512684592078e-01 9.982976334942e-01 1.222738257207e+00 1.426271907083e+00 1.554323170991e+00 1.582659833525e+00 1.509524983520e+00 1.354068869234e+00 1.159168130749e+00 9.966411796015e-01 9.517177481338e-01 1.048433932383e+00 1.218070260193e+00 1.378427011587e+00 1.477996142848e+00 1.493931668184e+00 1.426251231556e+00 1.295999017419e+00 1.145784124891e+00 1.037159770310e+00 1.024880059473e+00 1.108449121254e+00 1.232516902037e+00 1.336805249349e+00 1.382782939479e+00 1.355640469973e+00 1.262607607963e+00 1.133547058815e+00 1.021189523934e+00 9.870980752958e-01 1.055840933192e+00 1.188366650457e+00 1.322216711367e+00 1.409183025180e+00 1.423225124989e+00 1.359500998195e+00 1.234568103211e+00 1.089704365422e+00 9.916844852511e-01 1.005006088374e+00 1.130206050530e+00 1.304078081806e+00 1.459751779849e+00 1.552937919957e+00 1.561823714039e+00 1.484813685814e+00 1.340954557592e+00 1.173301798551e+00 1.050987055707e+00 1.044631185041e+00 1.161466116369e+00 1.337141961010e+00 1.499898701899e+00 1.602238166440e+00 1.620867615537e+00 1.553370171584e+00 1.417362629145e+00 1.252034981738e+00 1.118626712536e+00 1.081897970160e+00 1.158946158777e+00 1.300119984130e+00 1.438193129548e+00 1.525215010253e+00 1.537334279197e+00 1.472176456617e+00 1.347793862730e+00 1.202931860785e+00 1.094379266903e+00 1.074837512832e+00 1.149456771830e+00 1.270065792001e+00 1.377955082392e+00 1.432144200470e+00 1.413846073603e+00 1.325206335700e+00 1.189746269307e+00 1.053995172338e+00 9.814341402845e-01 1.015445164887e+00 1.134381059366e+00 1.275501165462e+00 1.383347024215e+00 1.424932902617e+00 1.389075262327e+00 1.285284566678e+00 1.145606880045e+00 1.026750547964e+00 9.959229375158e-01 1.079359079733e+00 1.233293845257e+00 1.390770874707e+00 1.501543552444e+00 1.538197207605e+00 1.494135527967e+00 1.382931584213e+00 1.239886169410e+00 1.122386311703e+00 1.092881080178e+00 1.171667751477e+00 1.315625876023e+00 1.460695188097e+00 1.558304961423e+00 1.582387036746e+00 1.528072399443e+00 1.411061836287e+00 1.268447389182e+00 1.156817078108e+00 1.132214181407e+00 1.206479279137e+00 1.334799320042e+00 1.456292690283e+00 1.525809298678e+00 1.520518984534e+00 1.439282242207e+00 1.302948133008e+00 1.156200070561e+00 1.064044278967e+00 1.079649350687e+00 1.193023662564e+00 1.341679425362e+00 1.463125177418e+00 1.517322952728e+00 1.487431048028e+00 1.378611699476e+00 1.220052775629e+00 1.069415405332e+00 1.006083470461e+00 1.077024581006e+00 1.242231849873e+00 1.422115875492e+00 1.554272523644e+00 1.602940612124e+00 1.555746971855e+00 1.422571909418e+00 1.238935327921e+00 1.073268872666e+00 1.018822038329e+00 1.121359295691e+00 1.321756743687e+00 1.528728344687e+00 1.677467303562e+00 1.732441729161e+00 1.681979525512e+00 1.536839927380e+00 1.333245265133e+00 1.140753194979e+00 1.058709720629e+00 1.146568487559e+00 1.349351952851e+00 1.568116603653e+00 1.731465875356e+00 1.800534624722e+00 1.761997817515e+00 1.625493361930e+00 1.425367752711e+00 1.226259456644e+00 1.120521203876e+00 1.173191708541e+00 1.346947194370e+00 1.548287886429e+00 1.702829735174e+00 1.769020164268e+00 1.732418690822e+00 1.602736912956e+00 1.415137278633e+00 1.234473800634e+00 1.148024265586e+00 1.209158943136e+00 1.376894457884e+00 1.563508664661e+00 1.699289187852e+00 1.744870590985e+00 1.687138074911e+00 1.537336945510e+00 1.333751426679e+00 1.148568207406e+00 1.079808277579e+00 1.176856198496e+00 1.378092659745e+00 1.586271679151e+00 1.732469536477e+00 1.779539103551e+00 1.715626250611e+00 1.552288053599e+00 1.327624004730e+00 1.115679765769e+00 1.025899442923e+00 1.123211567607e+00 1.340888506512e+00 1.569879498122e+00 1.736231440327e+00 1.801110688003e+00 1.751624893126e+00 1.597757609045e+00 1.374593389575e+00 1.150370372707e+00 1.030110671981e+00 1.092749299596e+00 1.290134896866e+00 1.512671124532e+00 1.680773651170e+00 1.751869305975e+00 1.710563698139e+00 1.564480025150e+00 1.345561492999e+00 1.117551560291e+00 9.823973698550e-01 1.026425316413e+00 1.210851928532e+00 1.425457682597e+00 1.588452780997e+00 1.656116593909e+00 1.612123681332e+00 1.462868811975e+00 1.238803513045e+00 1.003467227879e+00 8.663069261232e-01 9.242676255687e-01 1.126461848762e+00 1.351345272423e+00 1.517683137409e+00 1.584085756783e+00 1.535498410103e+00 1.378616625394e+00 1.144060321065e+00 8.988137650802e-01 7.688531902659e-01 8.641223961232e-01 1.105817330323e+00 1.358942699067e+00 1.545694740062e+00 1.627983928398e+00 1.592162297873e+00 1.445011769855e+00 1.215596823596e+00 9.654433159292e-01 8.087413140052e-01 8.633956692691e-01 1.081477048009e+00 1.328877160488e+00 1.520129655317e+00 1.612836936686e+00 1.590662386331e+00 1.457736267122e+00 1.238838624824e+00 9.861749159064e-01 7.965356335170e-01 7.912336181339e-01 9.616430180111e-01 1.179559726554e+00 1.351284895179e+00 1.430432697445e+00 1.398967825455e+00 1.260012738959e+00 1.037842042355e+00 7.876486505098e-01 6.255155919508e-01 6.889153184084e-01 9.128923301116e-01 1.150270241013e+00 1.322253633328e+00 1.392381141683e+00 1.347485315777e+00 1.193310078606e+00 9.565656264822e-01 6.995609640354e-01 5.654290886489e-01 6.954998796691e-01 9.660474358011e-01 1.229218968290e+00 1.417365737244e+00 1.498750769242e+00 1.461845853169e+00 1.312399881642e+00 1.074784456752e+00 8.014297858780e-01 6.066238490960e-01 6.523352555843e-01 8.854995854577e-01 1.141080694765e+00 1.334716982032e+00 1.429300205633e+00 1.411193746726e+00 1.284633759760e+00 1.071796944006e+00 8.190478037480e-01 6.201579747440e-01 6.158173504963e-01 7.961947881674e-01 1.014750128215e+00 1.182512449561e+00 1.260539922369e+00 1.235421561986e+00 1.112387016516e+00 9.158757254830e-01 6.986522081979e-01 5.663769141155e-01 6.301902956399e-01 8.243441390618e-01 1.024158529038e+00 1.163137855070e+00 1.211261165932e+00 1.159625138695e+00 1.017111508561e+00 8.135296533422e-01 6.153468326432e-01 5.508555158649e-01 6.885337904086e-01 9.122486120747e-01 1.116009661856e+00 1.248508431879e+00 1.286212315014e+00 1.224009539123e+00 1.074188360372e+00 8.712202778007e-01 6.879908085838e-01 6.461617097596e-01 7.921130862829e-01 1.019677780897e+00 1.230926055769e+00 1.374931791529e+00 1.427730858348e+00 1.383891423028e+00 1.255005046037e+00 1.072162123447e+00 8.934094924145e-01 8.060357093782e-01 8.694489220591e-01 1.036942197018e+00 1.220729199080e+00 1.361219425592e+00 1.428164884047e+00 1.412359029916e+00 1.322082338762e+00 1.182787891531e+00 1.038419972948e+00 9.471448216281e-01 9.526219449685e-01 1.042647097681e+00 1.162619351044e+00 1.261307835676e+00 1.308364155178e+00 1.293679551608e+00 1.224959733600e+00 1.126440483383e+00 1.036605164475e+00 9.972112798997e-01 1.027765605909e+00 1.108929352057e+00 1.199928187787e+00 1.264331102223e+00 1.280781117003e+00 1.244423747541e+00 1.166949594963e+00 1.076434096620e+00 1.013564200294e+00 1.015013352911e+00 1.086317436097e+00 1.197435492829e+00 1.307155762584e+00 1.382924083595e+00 1.406790262823e+00 1.375687604144e+00 1.301571228170e+00 1.211369165129e+00 1.143706630868e+00 1.135351740076e+00 1.197485019721e+00 1.307176470758e+00 1.425955384417e+00 1.519933946417e+00 1.567916578040e+00 1.562457973586e+00 1.509388475343e+00 1.427174842016e+00 1.344494534001e+00 1.293438887184e+00 1.295591260776e+00 1.348689488170e+00 1.428968746776e+00 1.505935486953e+00 1.555037524713e+00 1.562982266784e+00 1.528539074358e+00 1.462153675146e+00 1.384231642375e+00 1.320805364726e+00 1.294715335947e+00 1.313915598413e+00 1.366876490015e+00 1.430241537630e+00 1.480596055759e+00 1.502320796961e+00 1.490361570201e+00 1.450467077599e+00 1.397890200911e+00 1.353555333054e+00 1.337068489176e+00 1.357460316235e+00 1.408439036179e+00 1.472622715773e+00 1.530314343489e+00 1.566751485232e+00 1.575374693693e+00 1.558300808560e+00 1.525221946320e+00 1.490357085967e+00 1.467730268068e+00 1.465663078657e+00 1.483113027993e+00 1.510955448851e+00 1.536812006764e+00 1.550330533897e+00 1.546765237658e+00 1.527854381172e+00 1.500796363817e+00 1.475241186286e+00 1.458992267323e+00 1.454434562853e+00 1.457188380364e+00 1.458435767329e+00 1.449276986373e+00 1.424766668926e+00 1.386534170564e+00 1.343114411830e+00 1.307595550278e+00 1.292466640707e+00 1.302805609849e+00 1.332680133907e+00 1.367597692213e+00 1.390825110230e+00 1.389645088861e+00 1.359114365090e+00 1.303863343118e+00 1.238161055275e+00 1.183101007029e+00 1.159438766475e+00 1.176558093085e+00 1.226017919462e+00 1.286777959963e+00 1.336037838555e+00 1.357317798603e+00 1.343920318565e+00 1.299697073719e+00 1.238346865686e+00 1.180507991971e+00 1.147103844040e+00 1.149393701999e+00 1.182192579594e+00 1.227566144046e+00 1.265101612114e+00 1.280261635722e+00 1.268190934089e+00 1.234199112463e+00 1.191921768667e+00 1.158673635075e+00 1.147861339106e+00 1.161618368241e+00 1.189542339064e+00 1.214864834228e+00 1.222684629024e+00 1.205685573906e+00 1.166599837568e+00 1.117976667555e+00 1.078852282924e+00 1.066719825142e+00 1.087204971956e+00 1.129622119240e+00 1.173189930479e+00 1.197303119033e+00 1.188688818099e+00 1.144697605559e+00 1.074564375346e+00 9.989082610533e-01 9.452761956546e-01 9.357817262750e-01 9.713105793985e-01 1.030111750050e+00 1.082646583413e+00 1.105378954676e+00 1.086557095410e+00 1.027575347256e+00 9.433407362086e-01 8.613792212051e-01 8.149013562758e-01 8.239848488506e-01 8.778734837736e-01 9.441994415411e-01 9.913486694127e-01 1.000135617625e+00 9.665209547638e-01 9.021155087025e-01 8.340175853161e-01 7.989735342368e-01 8.226946731637e-01 8.970002629230e-01 9.872333915070e-01 1.057156883022e+00 1.082243154918e+00 1.052814495678e+00 9.753429812099e-01 8.748359602618e-01 7.962110798820e-01 7.898057912259e-01 8.688770347757e-01 9.944315920142e-01 1.113775858360e+00 1.187501369975e+00 1.194798892137e+00
 5.837314198760e-01 5.496810770956e-01 5.349556673260e-01 5.465087678963e-01 5.766274292995e-01 6.091148036303e-01 6.291827737792e-01 6.287528917083e-01 6.080245070769e-01 5.753604987702e-01 5.456744789534e-01 5.349178633891e-01 5.503619937156e-01 5.848926173923e-01 6.225397299826e-01 6.480394186028e-01 6.521043645209e-01 6.331308281625e-01 5.973416729929e-01 5.580698922604e-01 5.324083194923e-01 5.328966423256e-01 5.584742174186e-01 5.953524971223e-01 6.268014320881e-01 6.406177583043e-01 6.317779623613e-01 6.026885475110e-01 5.626206547608e-01 5.264325745368e-01 5.163910716687e-01 5.362325214601e-01 5.672166062482e-01 6.010987216795e-01 6.248068647675e-01 6.285389900813e-01 5.958460786157e-01 5.461830871705e-01 4.850682088073e-01 4.393065656854e-01 4.343255374414e-01 4.697700239577e-01 5.197227964068e-01 5.568528049868e-01 5.647938863327e-01 5.393852557235e-01 4.882927177644e-01 4.316381100551e-01 3.998618029406e-01 4.156400354356e-01 4.693344923517e-01 5.306020633363e-01 5.735922564515e-01 5.841284082749e-01 5.590972276300e-01 5.060672591939e-01 4.440504327993e-01 4.025643163989e-01 4.071991935325e-01 4.533555935518e-01 5.116743912769e-01 5.547383289385e-01 5.667719702216e-01 5.432690774191e-01 4.903183230497e-01 4.253983507905e-01 3.777593112283e-01 3.763317873342e-01 4.201768084733e-01 4.792608873554e-01 5.242888836916e-01 5.381223602214e-01 5.150087578126e-01 4.596181996813e-01 3.880588250616e-01 3.302656259159e-01 3.278049804513e-01 3.710980165595e-01 4.420460748232e-01 5.006916449635e-01 5.270130447074e-01 5.160954069879e-01 4.741632090547e-01 4.200163636160e-01 3.851873890710e-01 3.983742776503e-01 4.551050621901e-01 5.239760728794e-01 5.761111573801e-01 5.949478373040e-01 5.762296766575e-01 5.282334585953e-01 4.735588787484e-01 4.473541140942e-01 4.761021201190e-01 5.491105319862e-01 6.324594613465e-01 6.971745770549e-01 7.270881878973e-01 7.186776508643e-01 6.806943758811e-01 6.337705676715e-01 6.058454592178e-01 6.172542398845e-01 6.634540315929e-01 7.195267850796e-01 7.591434710575e-01 7.658964054495e-01 7.365349584902e-01 6.819167489638e-01 6.269598300937e-01 6.038697753247e-01 6.307213541011e-01 6.932795890754e-01 7.588855714502e-01 7.989598324813e-01 7.979293316797e-01 7.548411352140e-01 6.844399930604e-01 6.429003079297e-01 6.308443649576e-01 6.818374251088e-01 7.736201022282e-01 8.556589167369e-01 9.149870486190e-01 9.085545568812e-01 8.382957541043e-01 7.248720257147e-01 6.136332806377e-01 5.724916391934e-01 6.367146882918e-01 7.594398563191e-01 8.738739600440e-01 9.371795894162e-01 9.297818633691e-01 8.515763715908e-01 7.229077123407e-01 5.918620244711e-01 5.383613366117e-01 6.099011291990e-01 7.493298007006e-01 8.790604686880e-01 9.536497372502e-01 9.539563474048e-01 8.813866886327e-01 7.585508511155e-01 6.351543780960e-01 5.869413661625e-01 6.543052065082e-01 7.845922508783e-01 9.047202104761e-01 9.702519586652e-01 9.630726183928e-01 8.868334719187e-01 7.678732070262e-01 6.598516871184e-01 6.336875758549e-01 7.120573421095e-01 8.380852859294e-01 9.452618325946e-01 9.936667914956e-01 9.682548209474e-01 8.761444708534e-01 7.491642241612e-01 6.576326988691e-01 6.703494766032e-01 7.808210579679e-01 9.314522497682e-01 1.063325776148e+00 1.140368786226e+00 1.147490818844e+00 1.065329030042e+00 8.916419874803e-01 6.808319365742e-01 5.479482685062e-01 6.214817431211e-01 8.272414115410e-01 1.027559545536e+00 1.151758916719e+00 1.170288831366e+00 1.080120187704e+00 9.039208319050e-01 7.003405956124e-01 5.881872337858e-01 6.753598871240e-01 8.789802032822e-01 1.072188182241e+00 1.189019022492e+00 1.202962791667e+00 1.114803737950e+00 9.524056072888e-01 7.793557053128e-01 7.008592594748e-01 7.844320370191e-01 9.590874549117e-01 1.121773740472e+00 1.212498304310e+00 1.207538046484e+00 1.111604016639e+00 9.585306906008e-01 8.177961837102e-01 7.828528635252e-01 8.842763300431e-01 1.046816123508e+00 1.184347095006e+00 1.246402197704e+00 1.214580933557e+00 1.098442419647e+00 9.380586225462e-01 8.110705722707e-01 8.092685938373e-01 9.359355141468e-01 1.105972357725e+00 1.236600247444e+00 1.284963062598e+00 1.232898136890e+00 1.090155485009e+00 8.965933773385e-01 7.336601126527e-01 7.117638063494e-01 8.448300216875e-01 1.026458165304e+00 1.166681126235e+00 1.221010508496e+00 1.176706532380e+00 1.047193927758e+00 8.741877160013e-01 7.351216411196e-01 7.214759361272e-01 8.358424120802e-01 9.868395361467e-01 1.096431017285e+00 1.125924805415e+00 1.066917971286e+00 9.375480930983e-01 7.858347822840e-01 6.928981136352e-01 7.274151686749e-01 8.565123715799e-01 9.930548635858e-01 1.075907450939e+00 1.077837160385e+00 9.991953698275e-01 8.679155520867e-01 7.451618982848e-01 7.155444383647e-01 8.097725552694e-01 9.622338817573e-01 1.094208486821e+00 1.157685575247e+00 1.132935020498e+00 1.024494863698e+00 8.639983589531e-01 7.499352356164e-01 7.255265280750e-01 8.266218074409e-01 9.904122177241e-01 1.146958299427e+00 1.253139007593e+00 1.287116670697e+00 1.242654217387e+00 1.127240514882e+00 9.628998732646e-01 7.716896750034e-01 6.406633951816e-01 6.669801297730e-01 8.192099322087e-01 9.875955005401e-01 1.100876781758e+00 1.127297623607e+00 1.061352160777e+00 9.200459943145e-01 7.461196529141e-01 6.171244365006e-01 6.192565347114e-01 7.368350286732e-01 8.749890801544e-01 9.662453322909e-01 9.807081015247e-01 9.146416022092e-01 7.869388301310e-01 6.426908066277e-01 5.576944794111e-01 5.926202303454e-01 7.069831291471e-01 8.188414165149e-01 8.767406018977e-01 8.596356706346e-01 7.695151214699e-01 6.313115350281e-01 5.021016881672e-01 4.721069398309e-01 5.676053383252e-01 7.049963322683e-01 8.104264313309e-01 8.476478231723e-01 8.050970896901e-01 6.912785852535e-01 5.384984478535e-01 4.203059504979e-01 4.407271583626e-01 5.790065134963e-01 7.291752467003e-01 8.294874371023e-01 8.531080878244e-01 7.941342119160e-01 6.651295163392e-01 5.024054645774e-01 3.873107754843e-01 4.256449710052e-01 5.714284519718e-01 7.152630047051e-01 8.023174176287e-01 8.109701522555e-01 7.397407924525e-01 6.060272664411e-01 4.536890674534e-01 3.739003051025e-01 4.436225303012e-01 5.847506267715e-01 7.043361662109e-01 7.591907447633e-01 7.337217523826e-01 6.314090390505e-01 4.761963413649e-01 3.304522660481e-01 3.246066907113e-01 4.652162055652e-01 6.197215116671e-01 7.210138723557e-01 7.424569012841e-01 6.781330258812e-01 5.415336137533e-01 3.771664611777e-01 3.080936853150e-01 4.359822032195e-01 6.278225608026e-01 7.839498682371e-01 8.626571458533e-01 8.460708772695e-01 7.349313949936e-01 5.727416748426e-01 4.117082048051e-01 3.534281536804e-01 5.110547791142e-01 7.350394227791e-01 9.091393519534e-01 9.951697295262e-01 9.769500923302e-01 8.562962348824e-01 6.556656428716e-01 4.352962825023e-01 3.613837310008e-01 5.360847546366e-01 7.686813702825e-01 9.484563905733e-01 1.032585504384e+00 1.004396738864e+00 8.668689115709e-01 6.441556946635e-01 3.996323015685e-01 3.301411413095e-01 5.370179523227e-01 7.824089056309e-01 9.609824047619e-01 1.034420475625e+00 9.889955836559e-01 8.304068797133e-01 5.850404828659e-01 3.213459848838e-01 2.949215286304e-01 5.462573094234e-01 7.935805030226e-01 9.556291280972e-01 1.002044243931e+00 9.239866055900e-01 7.320985891673e-01 4.605827436151e-01 2.283197960618e-01 3.857819728358e-01 6.850286372214e-01 9.312810119779e-01 1.073899666628e+00 1.089418607414e+00 9.733671737363e-01 7.671082092704e-01 5.074920943469e-01 3.486720961143e-01 4.933654014463e-01 7.639838976819e-01 1.003559397941e+00 1.143404374107e+00 1.158488212658e+00 1.047681728511e+00 8.352561430636e-01 5.878217649198e-01 4.755947898243e-01 6.436364034592e-01 9.135396074529e-01 1.131931937750e+00 1.251926832348e+00 1.250227430494e+00 1.126194931384e+00 9.026905387062e-01 6.390892993348e-01 4.855787222430e-01 6.152912320677e-01 8.801027940411e-01 1.115382757185e+00 1.253381014856e+00 1.265544477293e+00 1.147340965410e+00 9.169364434395e-01 6.240481311403e-01 4.109427309503e-01 5.312291634690e-01 8.248749185380e-01 1.087625473636e+00 1.248588732831e+00 1.277947955374e+00 1.169047891614e+00 9.364096466671e-01 6.203883063719e-01 3.393448080666e-01 4.384142321476e-01 7.631154265690e-01 1.052431421115e+00 1.235442986098e+00 1.282099498738e+00 1.184255992739e+00 9.539010656552e-01 6.319576827950e-01 3.074309240380e-01 3.782148914683e-01 7.276618830940e-01 1.050009316659e+00 1.278051391001e+00 1.381579519060e+00 1.348244487013e+00 1.182494968700e+00 9.074046685498e-01 5.761286812271e-01 3.632199073927e-01 5.617133993801e-01 9.054835114112e-01 1.204563360795e+00 1.400152459037e+00 1.464743510061e+00 1.389661754285e+00 1.183888817688e+00 8.759376053291e-01 5.302395805229e-01 3.702217912896e-01 6.256835099676e-01 9.696806882790e-01 1.249116932762e+00 1.413869819311e+00 1.441034201873e+00 1.326246387681e+00 1.082698316483e+00 7.434226522224e-01 3.893290563409e-01 3.656437542174e-01 7.142767863532e-01 1.064418883360e+00 1.324226969403e+00 1.456953243206e+00 1.445984794212e+00 1.292083918697e+00 1.013769180700e+00 6.524169906148e-01 3.327003685827e-01 4.670337681371e-01 8.460488292298e-01 1.189697017512e+00 1.430291483158e+00 1.536239913558e+00 1.494517234822e+00 1.309133062368e+00 1.001468627402e+00 6.155105766474e-01 2.948939828041e-01 4.941252091255e-01 8.907396454448e-01 1.235474037519e+00 1.471347170850e+00 1.571309273927e+00 1.526374173197e+00 1.345295631890e+00 1.056974154084e+00 7.232026276013e-01 5.057833046320e-01 6.433043704033e-01 9.639322528728e-01 1.263763238148e+00 1.468948411457e+00 1.548581612191e+00 1.494406941437e+00 1.317918996335e+00 1.053338210332e+00 7.730772543781e-01 6.301245909254e-01 7.601363960991e-01 1.029268795660e+00 1.282664485828e+00 1.449638816240e+00 1.499525454600e+00 1.424972362031e+00 1.238655700274e+00 9.764946871035e-01 7.160932399252e-01 6.163280498929e-01 7.764998729645e-01 1.046071927345e+00 1.290802151352e+00 1.450693786294e+00 1.499990296753e+00 1.434196252001e+00 1.267939012765e+00 1.038159260596e+00 8.173885449769e-01 7.273268380836e-01 8.401619392946e-01 1.061200789482e+00 1.276658855910e+00 1.425553370455e+00 1.480633107076e+00 1.436259119611e+00 1.305436686948e+00 1.121099243898e+00 9.419414150300e-01 8.518438626205e-01 9.057713536289e-01 1.060540241051e+00 1.232012469251e+00 1.361065476593e+00 1.417653218552e+00 1.392926955663e+00 1.295823040390e+00 1.153157652923e+00 1.011688408347e+00 9.339407654429e-01 9.639331565924e-01 1.082807160376e+00 1.231052301357e+00 1.355971957919e+00 1.425421918329e+00 1.425135748497e+00 1.355894236396e+00 1.232834399890e+00 1.086549069114e+00 9.643059076994e-01 9.194098828812e-01 9.739604198155e-01 1.095722160084e+00 1.231024695258e+00 1.337669162490e+00 1.390896707799e+00 1.380776540693e+00 1.310399996252e+00 1.195609522944e+00 1.066114672684e+00 9.648872742067e-01 9.352871360771e-01 9.901246333284e-01 1.098955887114e+00 1.216044285424e+00 1.305466679261e+00 1.346731371749e+00 1.333830534161e+00 1.273955165308e+00 1.186976317726e+00 1.103709026950e+00 1.058100701600e+00 1.069996105227e+00 1.130395028926e+00 1.208659869900e+00 1.272133733599e+00 1.298134532627e+00 1.277685262864e+00 1.216089407515e+00 1.132562950970e+00 1.058013229974e+00 1.025278017050e+00 1.049725963076e+00 1.116744746788e+00 1.192787440762e+00 1.245227312510e+00 1.252758944890e+00 1.208257480814e+00 1.119555166136e+00 1.010032938462e+00 9.175534172577e-01 8.828524801500e-01 9.208907090367e-01 1.005658542493e+00 1.093445343483e+00 1.148669512017e+00 1.151803728666e+00 1.099586857795e+00 1.004953956810e+00 8.977389332393e-01 8.220980561076e-01 8.174601662110e-01 8.840095319932e-01 9.821504814559e-01 1.067156153423e+00 1.109133861819e+00 1.095707419283e+00 1.031147392164e+00 9.365272657988e-01 8.492678727355e-01 8.133331464802e-01 8.497946193600e-01 9.357682182184e-01 1.026927177582e+00 1.086568895955e+00 1.094788482891e+00 1.049082092079e+00 9.642298388038e-01 8.726690487334e-01 8.191199374261e-01 8.358977131703e-01 9.125326107859e-01 1.005866643481e+00 1.073215872589e+00 1.087610587808e+00 1.039760979910e+00 9.388058353952e-01 8.153299272180e-01 7.241856171637e-01 7.246089417280e-01 8.201848759132e-01 9.535044616332e-01 1.064999061897e+00 1.116609468220e+00 1.090541405956e+00 9.870143610922e-01 8.259035448811e-01 6.559115430052e-01 5.686890842196e-01 6.393105509506e-01 8.080080089048e-01 9.763877283429e-01 1.086245808802e+00 1.109094808429e+00 1.036650234878e+00 8.798238984027e-01 6.757449026819e-01 5.156790926010e-01 5.472447771250e-01 7.507713717617e-01 9.827188354327e-01 1.161046470319e+00 1.245861118695e+00 1.219479697133e+00 1.082967010953e+00 8.595246743298e-01 6.134198407479e-01 5.113006982376e-01 6.926786017150e-01 9.922141185493e-01 1.267582568594e+00 1.455233791838e+00 1.522547792274e+00 1.456442567134e+00 1.262186471903e+00 9.663989530256e-01 6.350717816015e-01 4.681465246575e-01 6.850404373453e-01 1.035450448008e+00 1.343269051027e+00 1.544596432899e+00 1.609166053518e+00 1.527526782501e+00 1.309901810060e+00 9.896719981444e-01 6.449945477828e-01 5.003531671753e-01 7.408387410758e-01 1.091176988017e+00 1.383701361305e+00 1.556828852578e+00 1.583108575862e+00 1.457462988634e+00 1.196662186971e+00 8.466613064199e-01 5.318527089219e-01 5.706797494232e-01 9.212154896773e-01 1.286809731940e+00 1.558016669520e+00 1.687468025518e+00 1.653800287446e+00 1.456976064642e+00 1.118701432833e+00 6.918907674138e-01 3.703092781647e-01 6.309711699718e-01 1.093898188602e+00 1.499682042419e+00 1.777637520666e+00 1.891347896502e+00 1.825761279496e+00 1.586994669143e+00 1.204576762781e+00 7.463696767309e-01 4.526557181976e-01 7.467524313204e-01 1.226669997114e+00 1.643202325320e+00 1.922013812943e+00 2.026973264174e+00 1.945821336204e+00 1.689640685598e+00 1.296516411930e+00 8.528897680176e-01 6.107295651489e-01 8.732676023854e-01 1.322360415787e+00 1.716859167570e+00 1.972292644064e+00 2.050700556705e+00 1.941743412024e+00 1.660962053275e+00 1.255271497197e+00 8.358197333691e-01 6.990340387352e-01 1.022965250653e+00 1.472794643425e+00 1.851292740710e+00 2.081348237138e+00 2.127633920430e+00 1.982400680633e+00 1.664022177918e+00 1.222946160313e+00 7.816896560570e-01 6.860247624494e-01 1.069775799594e+00 1.545116785080e+00 1.931856111921e+00 2.160614941470e+00 2.199832078484e+00 2.044537011429e+00 1.715583162572e+00 1.265441214581e+00 8.165446046988e-01 7.037104073992e-01 1.072751708069e+00 1.543812264264e+00 1.930267694875e+00 2.162089904492e+00 2.209148996272e+00 2.068652086447e+00 1.764425024161e+00 1.353486806876e+00 9.587102043201e-01 8.410250854415e-01 1.119991718792e+00 1.525562605711e+00 1.870214496551e+00 2.075963941817e+00 2.110709381620e+00 1.971892047350e+00 1.684512783785e+00 1.307916506058e+00 9.665812918405e-01 8.886228154305e-01 1.143466962796e+00 1.504145708873e+00 1.807125968528e+00 1.979666255004e+00 1.992222116376e+00 1.844196169710e+00 1.562438505538e+00 1.209620366433e+00 9.173475953391e-01 8.984578199816e-01 1.166735544719e+00 1.509460892339e+00 1.788246321220e+00 1.939877244886e+00 1.938831315873e+00 1.786198349695e+00 1.508791151108e+00 1.167343393475e+00 8.876302655682e-01 8.694112334517e-01 1.123099815612e+00 1.447988190216e+00 1.713125779471e+00 1.858737850868e+00 1.860941025865e+00 1.721000913470e+00 1.464337513719e+00 1.147883060616e+00 8.861875590791e-01 8.569240734710e-01 1.081014083629e+00 1.382868958296e+00 1.637079844986e+00 1.784566073983e+00 1.800958264764e+00 1.685822118248e+00 1.460825513542e+00 1.174712593534e+00 9.209577773818e-01 8.463918058349e-01 1.005058560469e+00 1.264268921751e+00 1.498895761110e+00 1.645026451422e+00 1.674537129263e+00 1.582642554700e+00 1.384561840095e+00 1.118069488159e+00 8.569862643654e-01 7.329654394654e-01 8.393009772920e-01 1.071536856160e+00 1.297552919634e+00 1.449019476931e+00 1.495434391372e+00 1.428954659378e+00 1.260272216506e+00 1.020045001330e+00 7.705645640249e-01 6.329321549356e-01 7.180745330392e-01 9.369920891147e-01 1.155913688801e+00 1.306392829990e+00 1.357539534364e+00 1.299755734776e+00 1.140848659115e+00 9.075731506154e-01 6.586340953980e-01 5.253538123935e-01 6.371006968183e-01 8.772357353174e-01 1.106175551486e+00 1.260899188648e+00 1.312707600473e+00 1.252182683433e+00 1.086651012851e+00 8.430998029712e-01 5.864313437386e-01 4.816805136811e-01 6.583209235197e-01 9.420841686245e-01 1.197800385740e+00 1.369033374487e+00 1.428139771104e+00 1.364766505015e+00 1.184164439777e+00 9.085162848192e-01 5.883244896161e-01 3.820265488209e-01 5.516650199345e-01 8.756554798619e-01 1.167472308724e+00 1.367315282931e+00 1.446990350340e+00 1.395366020489e+00 1.216307546598e+00 9.282021923449e-01 5.660741067682e-01 2.296128789696e-01 3.865527550875e-01 7.490027123563e-01 1.056830822776e+00 1.261868674502e+00 1.340417170238e+00 1.284086136580e+00 1.099682995126e+00 8.102661114764e-01 4.646162071767e-01 2.629008021168e-01 5.297384807712e-01 8.774145295281e-01 1.158562351917e+00 1.329122121930e+00 1.367024112561e+00 1.266638889258e+00 1.038995789795e+00 7.152343908046e-01 3.782781653295e-01 3.788565830376e-01 7.333913947236e-01 1.091667252563e+00 1.364184954327e+00 1.512144563124e+00 1.516088252427e+00 1.373688698434e+00 1.100392204983e+00 7.341150437845e-01 3.820498245532e-01 4.508599122508e-01 8.414993614157e-01 1.216762366211e+00 1.493460069339e+00 1.633943319357e+00 1.620412105290e+00 1.452891844423e+00 1.149175812410e+00 7.476262479566e-01 3.473936608134e-01 4.191087031145e-01 8.375846840768e-01 1.221378322131e+00 1.495387273235e+00 1.625769451279e+00 1.598137381420e+00 1.416448031794e+00 1.103758589204e+00 7.084926735504e-01 3.733825910192e-01 5.200681107974e-01 9.152346927852e-01 1.268898304589e+00 1.508887033824e+00 1.603753679468e+00 1.543682045688e+00 1.339596267540e+00 1.027369187960e+00 6.909038808945e-01 5.546665428851e-01 7.929378647255e-01 1.150204266983e+00 1.455759621859e+00 1.643780965680e+00 1.685112259011e+00 1.574662424400e+00 1.331225677895e+00 1.005981457035e+00 7.214221614857e-01 7.182199726335e-01 1.011804550475e+00 1.365186838559e+00 1.648864928443e+00 1.805549886895e+00 1.810372908484e+00 1.662613429471e+00 1.385967844066e+00 1.037644433188e+00 7.487121701314e-01 7.559057894114e-01 1.048962873895e+00 1.391137456208e+00 1.657059030613e+00 1.792975077567e+00 1.778404814434e+00 1.617957010248e+00 1.342153574612e+00 1.018640055121e+00 7.892328254832e-01 8.413639384735e-01 1.113565838456e+00 1.409966485980e+00 1.624320976388e+00 1.710084174581e+00 1.653398293204e+00 1.467390200814e+00 1.196230561346e+00 9.343670770820e-01 8.467538552328e-01 1.016685942659e+00 1.303062156411e+00 1.562157553137e+00 1.719731655900e+00 1.742893365234e+00 1.627468288781e+00 1.397278178601e+00 1.113591346227e+00 9.019657039492e-01 9.282274195932e-01 1.175293075324e+00 1.475445432215e+00 1.713919372182e+00 1.833502263613e+00 1.811148223352e+00 1.650854801458e+00 1.385350224009e+00 1.089150013930e+00 9.069067338433e-01 9.881243199434e-01 1.260358472967e+00 1.553753848417e+00 1.766805835914e+00 1.850670495480e+00 1.788792468965e+00 1.591775672654e+00 1.300714218169e+00 1.005171509011e+00 8.725713540918e-01 1.021026993803e+00 1.317922714753e+00 1.599827160030e+00 1.780779829363e+00 1.821148503154e+00 1.711096047831e+00 1.467877393157e+00 1.142849522736e+00 8.530910834302e-01 8.141133132071e-01 1.073270242516e+00 1.419091597336e+00 1.706984010515e+00 1.869463397660e+00 1.876216022445e+00 1.723086136310e+00 1.431684567936e+00 1.059028258725e+00 7.456591801313e-01 7.691094800802e-01 1.112512624823e+00 1.505851014788e+00 1.817125124999e+00 1.988184085573e+00 1.993249186930e+00 1.830726829593e+00 1.523256807563e+00 1.125951203943e+00 7.695931073694e-01 7.428550518253e-01 1.079990107618e+00 1.486703378239e+00 1.815899037476e+00 2.006540779123e+00 2.031996175571e+00 1.889672384204e+00 1.599774783803e+00 1.209990279127e+00 8.228690060966e-01 6.831178902071e-01 9.383275706711e-01 1.316404774845e+00 1.637058156617e+00 1.830605876565e+00 1.867765458335e+00 1.743735416290e+00 1.474884976434e+00 1.100538274433e+00 7.028277614705e-01 5.151629336027e-01 7.587046521209e-01 1.126956111767e+00 1.433133190725e+00 1.615098643685e+00 1.647294171358e+00 1.526017200018e+00 1.266942431051e+00 9.073118654944e-01 5.316511430087e-01 4.322483442704e-01 7.525435360189e-01 1.126699215110e+00 1.422203274992e+00 1.592659952437e+00 1.617518745130e+00 1.495008984030e+00 1.241768486072e+00 8.966748462634e-01 5.506482812790e-01 4.790707340389e-01 7.807530332773e-01 1.139329910940e+00 1.426156024351e+00 1.593680461637e+00 1.620761751736e+00 1.504974499709e+00 1.262045612719e+00 9.294329988956e-01 5.918017125424e-01 4.894833432837e-01 7.518419754238e-01 1.093184959647e+00 1.372088575087e+00 1.536865859577e+00 1.564760453888e+00 1.452177475177e+00 1.213699076501e+00 8.856342387949e-01 5.530304498397e-01 4.691458452574e-01 7.476957763661e-01 1.091644658043e+00 1.368868807373e+00 1.530155350409e+00 1.553036126107e+00 1.433443903432e+00 1.184879250195e+00 8.411725906885e-01 4.828311599653e-01 4.057343714739e-01 7.287166660356e-01 1.092674925841e+00 1.378301574959e+00 1.541672564247e+00 1.562315106185e+00 1.437885791480e+00 1.184717164065e+00 8.435598367306e-01 5.185090073142e-01 5.087322161142e-01 8.352408943143e-01 1.193804973685e+00 1.471393139655e+00 1.622097091763e+00 1.625256733809e+00 1.480303269415e+00 1.208264707259e+00 8.624584493400e-01 5.848637328878e-01 6.613680446308e-01 1.010212269482e+00 1.373913665612e+00 1.647796897736e+00 1.784372289001e+00 1.762087043276e+00 1.580570442566e+00 1.261510896070e+00 8.584685441830e-01 5.269944192910e-01 6.422460053818e-01 1.055584858907e+00 1.460986812824e+00 1.758972210868e+00 1.904503339383e+00 1.877372922148e+00 1.678642627263e+00 1.331325236952e+00 8.884812948758e-01 5.020960346157e-01 6.138950993643e-01 1.061313034584e+00 1.490029551686e+00 1.800207481787e+00 1.947926033486e+00 1.914555570864e+00 1.703965391244e+00 1.344013516051e+00 8.982712608006e-01 5.514932541031e-01 7.110598940521e-01 1.158920397171e+00 1.579940386515e+00 1.875092549002e+00 2.000385604032e+00 1.939065030558e+00 1.699000865311e+00 1.316009860855e+00 8.752041849506e-01 6.274438319048e-01 8.896520602507e-01 1.353719359665e+00 1.769448578135e+00 2.046805405923e+00 2.143569760201e+00 2.045523760423e+00 1.764639394449e+00 1.343797986728e+00 8.858801595045e-01 6.887466943864e-01 1.013504988801e+00 1.503112518677e+00 1.927694079195e+00 2.200992362256e+00 2.282197074049e+00 2.158948780394e+00 1.845416402232e+00 1.386367435400e+00 8.852078436443e-01 6.597229757154e-01 1.009839216854e+00 1.523059660681e+00 1.959404987951e+00 2.234852371151e+00 2.310729511223e+00 2.176989669995e+00 1.850197035981e+00 1.377062586051e+00 8.624046851948e-01 6.354558714648e-01 9.992310328166e-01 1.512319990248e+00 1.939562252578e+00 2.201589592775e+00 2.263449498201e+00 2.119183904331e+00 1.790800577037e+00 1.334574898264e+00 8.801734528142e-01 7.613499487847e-01 1.124863814860e+00 1.597928150218e+00 1.982394897435e+00 2.202278608304e+00 2.225686648320e+00 2.051201346831e+00 1.707825784194e+00 1.266107938808e+00 8.927567841890e-01 9.095185221194e-01 1.299992908339e+00 1.746720697277e+00 2.092252414902e+00 2.269110899716e+00 2.249891336579e+00 2.037277087936e+00 1.664682105617e+00 1.209479596563e+00 8.570998793202e-01 9.307827151153e-01 1.341664314169e+00 1.778929044011e+00 2.102993253195e+00 2.254271099901e+00 2.210636560463e+00 1.979146891700e+00 1.597144799216e+00 1.147060304694e+00 8.242037304790e-01 9.315215950075e-01 1.334396927524e+00 1.742307843930e+00 2.030536038203e+00 2.146701891728e+00 2.074225458334e+00 1.825585262329e+00 1.445050269597e+00 1.030149767188e+00 8.072012324712e-01 1.004360884411e+00 1.405588366388e+00 1.776184214399e+00 2.017148293719e+00 2.085946540119e+00 1.972382674316e+00 1.694737329901e+00 1.305220914968e+00 9.216703997496e-01 8.049446532034e-01 1.085296121017e+00 1.493119419751e+00 1.840850562121e+00 2.049882780169e+00 2.086562556151e+00 1.946475816064e+00 1.652626691203e+00 1.262523506831e+00 9.034745214950e-01 8.320250409415e-01 1.122245596607e+00 1.512562414996e+00 1.836696913789e+00 2.024119338929e+00 2.045874288599e+00 1.901060941685e+00 1.615128493158e+00 1.246318936846e+00 9.153787734890e-01 8.416236992448e-01 1.084733272707e+00 1.422912790477e+00 1.701771317703e+00 1.854486118067e+00 1.855492139437e+00 1.706723919662e+00 1.435843219116e+00 1.103096328078e+00 8.303514439065e-01 8.082435085673e-01 1.040094787380e+00 1.329535892331e+00 1.552829315382e+00 1.656190443615e+00 1.621409358677e+00 1.455662874224e+00 1.191636255174e+00 8.991471622562e-01 7.192603373859e-01 8.032460489587e-01 1.058833317548e+00 1.318549765794e+00 1.497390527691e+00 1.559124849807e+00 1.495590367562e+00 1.322060411573e+00 1.080613398153e+00 8.551995836407e-01 7.808657518722e-01 9.185366729382e-01 1.153822224733e+00 1.368371215157e+00 1.500525308730e+00 1.524350281308e+00 1.438712025962e+00 1.265542523232e+00 1.054369581316e+00 8.920957273897e-01 8.799071261195e-01 1.022672086326e+00 1.221646828141e+00 1.388656820855e+00 1.475385820256e+00 1.462659303355e+00 1.354014531830e+00 1.175466276234e+00 9.805297396333e-01 8.554821273159e-01 8.786945358351e-01 1.025541066893e+00 1.202427216875e+00 1.336812701726e+00 1.390357815280e+00 1.350059664984e+00 1.223816829953e+00 1.041511011942e+00 8.617802440140e-01 7.742753417831e-01 8.382629689188e-01 1.001021718308e+00 1.171292466840e+00 1.289239728166e+00 1.325742704453e+00 1.273963733403e+00 1.146728474217e+00 9.790573518739e-01 8.347670149174e-01 7.967162757688e-01 8.937912330484e-01 1.062033989508e+00 1.223927381092e+00 1.330950845924e+00 1.360077870946e+00 1.308343449318e+00 1.191491814619e+00 1.046123733251e+00 9.317726739713e-01 9.128942788353e-01 1.003617119466e+00 1.151613495482e+00 1.292510724122e+00 1.382368698189e+00 1.399069767793e+00 1.339271411961e+00 1.217785113276e+00 1.069462529566e+00 9.509277060843e-01 9.241950651250e-01 1.005146358924e+00 1.144882792258e+00 1.279819517515e+00 1.365185131124e+00 1.377781500885e+00 1.313378905955e+00 1.186464105519e+00 1.033289722520e+00 9.156001386669e-01 9.023306561558e-01 1.006993052999e+00 1.171224158660e+00 1.326400957565e+00 1.426203929090e+00 1.446581346704e+00 1.382723986667e+00 1.249394999674e+00 1.085122193545e+00 9.580627763459e-01 9.477012520123e-01 1.071169010009e+00 1.262176136762e+00 1.443553167755e+00 1.563241265316e+00 1.593154539403e+00 1.525411520183e+00 1.372627261622e+00 1.172737639709e+00 9.994498056311e-01 9.552262088247e-01 1.082027013531e+00 1.303994599308e+00 1.523523842086e+00 1.676030407110e+00 1.726148031759e+00 1.660798678455e+00 1.488000840846e+00 1.241011657400e+00 9.924122869484e-01 8.729531672450e-01 9.839369716573e-01 1.241697125979e+00 1.510528524394e+00 1.707931061493e+00 1.791014053976e+00 1.742332706516e+00 1.566069480830e+00 1.290342528624e+00 9.799340619530e-01 7.742645710072e-01 8.474051698045e-01 1.127664459027e+00 1.431563279961e+00 1.658846807485e+00 1.761740591422e+00 1.720865280840e+00 1.539435192508e+00 1.244898438929e+00 9.028485121643e-01 6.729544070120e-01 7.813632606104e-01 1.111586945599e+00 1.446330960309e+00 1.687591355325e+00 1.790411750689e+00 1.737263371031e+00 1.533827126170e+00 1.212177594222e+00 8.513290682960e-01 6.584089180629e-01 8.620029974801e-01 1.252930836612e+00 1.619932224850e+00 1.875327068313e+00 1.976754867511e+00 1.907687484417e+00 1.674745935742e+00 1.310860395626e+00 8.948257562024e-01 6.475581147095e-01 8.634145477505e-01 1.297362890186e+00 1.702729737681e+00 1.986435628247e+00 2.104496223424e+00 2.039506965702e+00 1.797318162600e+00 1.408541196463e+00 9.418095707377e-01 5.948266724212e-01 7.672289837227e-01 1.227251574519e+00 1.661804809712e+00 1.969904585945e+00 2.106760999896e+00 2.054943391890e+00 1.820574815713e+00 1.434371778032e+00 9.630882360539e-01 5.926345500845e-01 7.364444650473e-01 1.192079669361e+00 1.626359487513e+00 1.934338535115e+00 2.071175978469e+00 2.020166094840e+00 1.788592361408e+00 1.409118997662e+00 9.525397932153e-01 6.124211938217e-01 7.651464111590e-01 1.202599283373e+00 1.616728297700e+00 1.904671645983e+00 2.022525831019e+00 1.954960035846e+00 1.711028396291e+00 1.325971476195e+00 8.782425260261e-01 5.946505104967e-01 8.186845250814e-01 1.265296129630e+00 1.669443612237e+00 1.941833170638e+00 2.042792086046e+00 1.959646195303e+00 1.703948387409e+00 1.314245056513e+00 8.764791914217e-01 6.315552633448e-01 8.741616769565e-01 1.313971638346e+00 1.708807882022e+00 1.972685282990e+00 2.067509827409e+00 1.982118924115e+00 1.729261665801e+00 1.348097546815e+00 9.221311997389e-01 6.656250472476e-01 8.541802855639e-01 1.255793954531e+00 1.625158190828e+00 1.871421158164e+00 1.956210860316e+00 1.869066510412e+00 1.623138679012e+00 1.256919499555e+00 8.514691225814e-01 6.149806604900e-01 8.023285294360e-01 1.177686884908e+00 1.514110594164e+00 1.729606929264e+00 1.790514820770e+00 1.689697083143e+00 1.443096710184e+00 1.093279150887e+00 7.349896231764e-01 6.064178672981e-01 8.576565467618e-01 1.220539241724e+00 1.525930092877e+00 1.709678002907e+00 1.745370831321e+00 1.631012913146e+00 1.388116444339e+00 1.068731806401e+00 7.862305290561e-01 7.488401970983e-01 9.957785830071e-01 1.320026512970e+00 1.588701800254e+00 1.743470457807e+00 1.760936983717e+00 1.642317337515e+00 1.412996631733e+00 1.129502125986e+00 9.005496325904e-01 8.778557746790e-01 1.073757368785e+00 1.338497980978e+00 1.557153506484e+00 1.673397394405e+00 1.665465573110e+00 1.536965538763e+00 1.316496296729e+00 1.064977568181e+00 8.907959542884e-01 9.111790940850e-01 1.099850057106e+00 1.326968349530e+00 1.499194876047e+00 1.569866587811e+00 1.522761962843e+00 1.366085514499e+00 1.134500169688e+00 9.018790843281e-01 7.969349871143e-01 9.082186159460e-01 1.144094867664e+00 1.377341276466e+00 1.535447999024e+00 1.583955472979e+00 1.513636558627e+00 1.337481371844e+00 1.094757371905e+00 8.667607392645e-01 7.897128038605e-01 9.324786260033e-01 1.183245396904e+00 1.420888864642e+00 1.580536250689e+00 1.632390642724e+00 1.570295483520e+00 1.409238918978e+00 1.188259969344e+00 9.798316194411e-01 8.904725137576e-01 9.797746572126e-01 1.175619055883e+00 1.373431524647e+00 1.508423083787e+00 1.550419547834e+00 1.494088551556e+00 1.355895103674e+00 1.175437366452e+00 1.018719005715e+00 9.639597789426e-01 1.038519238144e+00 1.184758916802e+00 1.324566988539e+00 1.405851924135e+00 1.404880776553e+00 1.321921301994e+00 1.180774244424e+00 1.031622386030e+00 9.482270546125e-01 9.864021165524e-01 1.122907773297e+00 1.284089615252e+00 1.406947834567e+00 1.454806465986e+00 1.414684762423e+00 1.295752405540e+00 1.132295286593e+00 9.898015299182e-01 9.537655912222e-01 1.059543272050e+00 1.248519158506e+00 1.438165326268e+00 1.570799076356e+00 1.615185176814e+00 1.561965717259e+00 1.422693380526e+00 1.232825282919e+00 1.058674058623e+00 9.913081890803e-01 1.079130071468e+00 1.267018313972e+00 1.465198006231e+00 1.610150035275e+00 1.667810286783e+00 1.627362842990e+00 1.498651133196e+00 1.313394610857e+00 1.129512531046e+00 1.027769587077e+00 1.064826061528e+00 1.209185889516e+00 1.378952437607e+00 1.508277707482e+00 1.560795836687e+00 1.524675300189e+00 1.409631014395e+00 1.247020226243e+00 1.091963234500e+00 1.014857874534e+00 1.055989265621e+00 1.181406892296e+00 1.320156568741e+00 1.415616542054e+00 1.437001348296e+00 1.376606225324e+00 1.248542316739e+00 1.090651948879e+00 9.667070498687e-01 9.467822252038e-01 1.044510863506e+00 1.200512026377e+00 1.344511473661e+00 1.429870517637e+00 1.434642437193e+00 1.358368014047e+00 1.222408921453e+00 1.073325802898e+00 9.820387644065e-01 1.009493926363e+00 1.144403950038e+00 1.318024644779e+00 1.465644429621e+00 1.547134760341e+00 1.545287374776e+00 1.463427574867e+00 1.325772322113e+00 1.179655101390e+00 1.091101100997e+00 1.111869825617e+00 1.230385562222e+00 1.384821826330e+00 1.514534701149e+00 1.581052604057e+00 1.568580298057e+00 1.482147908217e+00 1.347501808464e+00 1.211421430228e+00 1.133695509679e+00 1.154355904242e+00 1.256658275594e+00 1.383702776556e+00 1.481054816586e+00 1.514935306215e+00 1.473756135772e+00 1.367473873822e+00 1.228324345695e+00 1.110634060968e+00 1.074864121102e+00 1.142580006822e+00 1.273538568277e+00 1.404743307636e+00 1.487461966302e+00 1.495536034877e+00 1.424743861290e+00 1.293330650588e+00 1.144851879221e+00 1.047277363584e+00 1.062686857514e+00 1.187396796848e+00 1.356479074462e+00 1.502473676524e+00 1.580939640441e+00 1.571115866250e+00 1.474184020042e+00 1.314845148218e+00 1.146509790298e+00 1.050918660295e+00 1.094940720898e+00 1.257812513328e+00 1.457628322281e+00 1.621999116614e+00 1.706586967984e+00 1.691760591325e+00 1.580189852768e+00 1.398341198628e+00 1.202546049375e+00 1.081910186022e+00 1.115838546224e+00 1.286733482724e+00 1.503516598312e+00 1.685976050238e+00 1.786019696155e+00 1.782265828716e+00 1.676330124767e+00 1.493270485856e+00 1.286167218534e+00 1.139638132391e+00 1.137859884025e+00 1.280550517714e+00 1.483153288627e+00 1.661317104210e+00 1.762924247303e+00 1.764608874924e+00 1.667336456157e+00 1.496183531508e+00 1.303800695665e+00 1.170813876578e+00 1.172383827750e+00 1.305104043632e+00 1.490649556379e+00 1.649597320062e+00 1.731683441829e+00 1.714465665340e+00 1.600106048099e+00 1.416014293943e+00 1.220091282017e+00 1.101808178241e+00 1.136985948033e+00 1.304023557904e+00 1.511400658106e+00 1.679401778469e+00 1.760490952894e+00 1.734073703711e+00 1.603099593193e+00 1.395361937692e+00 1.170731936222e+00 1.028990710277e+00 1.064221982901e+00 1.252436159132e+00 1.485595094729e+00 1.676391909617e+00 1.775557679798e+00 1.761994917686e+00 1.637830442373e+00 1.429034035617e+00 1.191936981954e+00 1.023484305202e+00 1.028527637363e+00 1.200967577882e+00 1.432081107473e+00 1.627785147370e+00 1.734827965995e+00 1.729880454669e+00 1.613225434796e+00 1.408559469436e+00 1.168771813418e+00 9.873598742053e-01 9.740442178419e-01 1.133968172613e+00 1.358729958532e+00 1.550931549221e+00 1.655688900741e+00 1.648708182799e+00 1.529188205317e+00 1.319266189954e+00 1.070352397250e+00 8.792466314994e-01 8.692988606486e-01 1.043835706885e+00 1.279141298450e+00 1.475012552615e+00 1.578475186420e+00 1.566718481790e+00 1.439503813912e+00 1.219155837856e+00 9.589635804878e-01 7.679840860931e-01 7.915418218537e-01 1.010491998928e+00 1.276261064953e+00 1.491166941558e+00 1.607117522122e+00 1.603791989225e+00 1.481951669570e+00 1.263666305000e+00 1.000013019483e+00 7.938109628498e-01 7.910674902459e-01 9.938423024089e-01 1.256585031994e+00 1.475503507307e+00 1.599296589644e+00 1.605905638716e+00 1.494355300126e+00 1.283779587626e+00 1.018434508761e+00 7.857660694850e-01 7.262975822855e-01 8.816263779949e-01 1.116447475528e+00 1.316727870309e+00 1.426868321928e+00 1.423561830934e+00 1.305400292481e+00 1.091297890747e+00 8.271878800244e-01 6.148778859817e-01 6.222642431914e-01 8.381444051613e-01 1.092984494504e+00 1.290417841437e+00 1.387305433331e+00 1.366331477716e+00 1.229478035676e+00 9.987717663862e-01 7.273132816971e-01 5.447467734762e-01 6.352196484122e-01 9.070569814041e-01 1.186296077470e+00 1.394397053142e+00 1.495298852169e+00 1.474467002434e+00 1.334976809670e+00 1.098322970018e+00 8.125162767487e-01 5.871532656819e-01 6.105061614329e-01 8.527811099208e-01 1.126679583885e+00 1.338603520520e+00 1.448347004625e+00 1.440132665819e+00 1.316308121623e+00 1.097081584297e+00 8.261288735800e-01 5.963550204725e-01 5.738927496952e-01 7.692434526483e-01 1.010389102539e+00 1.197892340709e+00 1.290116028254e+00 1.271910647683e+00 1.146800240928e+00 9.369985621920e-01 6.918320576838e-01 5.209162725150e-01 5.756829957279e-01 7.914194666723e-01 1.015131995270e+00 1.173050081625e+00 1.233180746913e+00 1.185188802252e+00 1.036437282602e+00 8.144998953479e-01 5.837664431893e-01 4.919118799859e-01 6.446695652567e-01 8.960551931581e-01 1.122572601160e+00 1.270592789004e+00 1.315696111396e+00 1.251977195918e+00 1.091033577296e+00 8.668743144938e-01 6.555147307294e-01 6.018097635866e-01 7.689913158380e-01 1.023543236605e+00 1.254951204877e+00 1.410301923038e+00 1.465048090238e+00 1.413609744578e+00 1.268116462109e+00 1.061547514217e+00 8.583059839262e-01 7.632902790400e-01 8.484340634939e-01 1.046510197032e+00 1.252613683042e+00 1.403349208275e+00 1.468319122892e+00 1.439167754566e+00 1.326133046847e+00 1.158739522623e+00 9.896347383474e-01 8.925000545066e-01 9.204388890597e-01 1.045527460726e+00 1.193203521867e+00 1.304632068345e+00 1.348668080218e+00 1.316844840107e+00 1.220474515728e+00 1.090625316315e+00 9.781301037960e-01 9.399877868123e-01 9.975656912598e-01 1.114105707370e+00 1.232022819675e+00 1.307781057672e+00 1.318940798071e+00 1.262762427426e+00 1.156072655596e+00 1.036772323018e+00 9.611815614228e-01 9.781520113849e-01 1.084601404974e+00 1.229882516538e+00 1.359733638105e+00 1.437489231238e+00 1.445836548117e+00 1.385473285581e+00 1.275606311086e+00 1.155445122104e+00 1.080422234953e+00 1.097274420403e+00 1.204341091204e+00 1.354439364423e+00 1.494355614499e+00 1.586414457557e+00 1.611603877527e+00 1.568302437458e+00 1.471707779224e+00 1.353758408024e+00 1.259623462003e+00 1.232559125991e+00 1.285974653214e+00 1.392331763310e+00 1.506073314683e+00 1.588360712312e+00 1.616323320754e+00 1.584090456750e+00 1.501940474243e+00 1.395474632435e+00 1.302228041402e+00 1.260165780384e+00 1.286537318456e+00 1.364878396313e+00 1.458219278588e+00 1.530968129051e+00 1.560342608086e+00 1.539278134300e+00 1.476234723555e+00 1.393892873946e+00 1.325030426994e+00 1.301066632581e+00 1.334804613067e+00 1.411681118234e+00 1.500655611979e+00 1.571533729953e+00 1.604781793786e+00 1.594712165472e+00 1.549387572294e+00 1.488523665971e+00 1.438511455011e+00 1.422282760812e+00 1.447372337027e+00 1.501543265704e+00 1.560503744002e+00 1.600382785047e+00 1.606111696019e+00 1.574910300849e+00 1.516956715164e+00 1.453102044403e+00 1.408773197122e+00 1.402612276916e+00 1.435207851902e+00 1.488342686776e+00 1.535218973465e+00 1.552354660503e+00 1.526821323620e+00 1.459308108616e+00 1.365344006470e+00 1.274098568822e+00 1.220978330959e+00 1.229950861084e+00 1.295320283707e+00 1.385387516077e+00 1.462519583833e+00 1.497882083906e+00 1.476958293477e+00 1.400835727608e+00 1.286980073824e+00 1.169581949450e+00 1.094183005562e+00 1.096516536924e+00 1.173444444279e+00 1.285416107334e+00 1.386683028544e+00 1.444323389321e+00 1.442382277117e+00 1.381588726502e+00 1.279015078143e+00 1.167648695246e+00 1.091081242456e+00 1.084309144685e+00 1.147036182166e+00 1.243801248951e+00 1.331379898251e+00 1.378366191061e+00 1.370286278265e+00 1.309711571149e+00 1.215792245950e+00 1.122580179521e+00 1.070488191163e+00 1.084506308972e+00 1.153939268595e+00 1.241453342564e+00 1.308256680016e+00 1.328483483119e+00 1.292815027357e+00 1.208971410872e+00 1.101980771966e+00 1.012388746952e+00 9.829505692071e-01 1.028885708800e+00 1.123018374424e+00 1.219486999375e+00 1.280117741193e+00 1.283033000915e+00 1.223241185850e+00 1.112772659429e+00 9.819058680018e-01 8.788716009648e-01 8.536104211317e-01 9.160296406307e-01 1.024007367560e+00 1.123745038114e+00 1.177487051194e+00 1.167018056522e+00 1.091781574100e+00 9.686568038433e-01 8.341029956175e-01 7.438099902435e-01 7.469190505865e-01 8.342734006362e-01 9.487593649704e-01 1.038244447473e+00 1.073037235090e+00 1.043892722144e+00 9.601703414018e-01 8.510310337332e-01 7.663076742209e-01 7.591391832606e-01 8.384737589001e-01 9.586429858197e-01 1.065549006976e+00 1.122798416719e+00 1.113608330380e+00 1.039693803920e+00 9.227045702490e-01 8.083283791620e-01 7.616732796295e-01 8.217847937376e-01 9.550322571208e-01 1.095888465447e+00 1.193625642086e+00 1.220434921625e+00
 5.836475838268e-01 5.534208669653e-01 5.453767578831e-01 5.633361750272e-01 5.970251050599e-01 6.299641781647e-01 6.485637815177e-01 6.463345531007e-01 6.249196129455e-01 5.936056779211e-01 5.671338238436e-01 5.596989443823e-01 5.761924171537e-01 6.085429213156e-01 6.416667079563e-01 6.619456627665e-01 6.617745019747e-01 6.411219046434e-01 6.075178342580e-01 5.747638136547e-01 5.584036757325e-01 5.671924405639e-01 5.967064261931e-01 6.326855860974e-01 6.599684060383e-01 6.682764207264e-01 6.543215499822e-01 6.219056865250e-01 5.811718274133e-01 5.474469144541e-01 5.504749458625e-01 5.709871884277e-01 6.038064622665e-01 6.370897501298e-01 6.575096311001e-01 6.556042360759e-01 6.217577991225e-01 5.639967521138e-01 4.984574960130e-01 4.546976973150e-01 4.572973308932e-01 5.006724943591e-01 5.550826188460e-01 5.926289173820e-01 5.976443281317e-01 5.670441164528e-01 5.099128706537e-01 4.482677020758e-01 4.146409981540e-01 4.321577578695e-01 4.889310284052e-01 5.524024338629e-01 5.958766244507e-01 6.051975081953e-01 5.777533650149e-01 5.219490451255e-01 4.578646053802e-01 4.158995376346e-01 4.213848570649e-01 4.684902295257e-01 5.271151239655e-01 5.698098438887e-01 5.811340415488e-01 5.572059844743e-01 5.049253374805e-01 4.424780523424e-01 3.985579243316e-01 3.991440719353e-01 4.414724115275e-01 4.970569756814e-01 5.382894926415e-01 5.489938007503e-01 5.241648722956e-01 4.692290489913e-01 4.008875727718e-01 3.486602110333e-01 3.497895154565e-01 3.852371932287e-01 4.470255831006e-01 4.989521643380e-01 5.206706848341e-01 5.080470648192e-01 4.682318853945e-01 4.203411467183e-01 3.935164460404e-01 4.102159075771e-01 4.628064473811e-01 5.228394372637e-01 5.649382507382e-01 5.748931132093e-01 5.502488823368e-01 5.009391874350e-01 4.509858860176e-01 4.345603840909e-01 4.717406398014e-01 5.461828325505e-01 6.249248534965e-01 6.822541638300e-01 7.048117094827e-01 6.912785045167e-01 6.521126569745e-01 6.088168501213e-01 5.880855796671e-01 6.059120279713e-01 6.535304777869e-01 7.056784877885e-01 7.383193007207e-01 7.377774522222e-01 7.032775179111e-01 6.478306628078e-01 5.977716835215e-01 5.838888105754e-01 6.185977254762e-01 6.828492998883e-01 7.442033964037e-01 7.768567128053e-01 7.683287096126e-01 7.207943851230e-01 6.528361723398e-01 6.135815725488e-01 6.158071217940e-01 6.771169191809e-01 7.717488761215e-01 8.542707123584e-01 9.021013581595e-01 8.860542314032e-01 8.098547550942e-01 6.965007152369e-01 5.935891760924e-01 5.667112765323e-01 6.394698636047e-01 7.597990035855e-01 8.653326474943e-01 9.177950460485e-01 9.008219402062e-01 8.169112461232e-01 6.890907573821e-01 5.685349756662e-01 5.334375344700e-01 6.158514525624e-01 7.522084472995e-01 8.713690692427e-01 9.333138267950e-01 9.223799394713e-01 8.428038329700e-01 7.201753289617e-01 6.075754612986e-01 5.788435239056e-01 6.589862065222e-01 7.877377807499e-01 8.974920607905e-01 9.493545566896e-01 9.289796125667e-01 8.430912768738e-01 7.214153934081e-01 6.217777993275e-01 6.139227748135e-01 7.060097844050e-01 8.330271312941e-01 9.321939789846e-01 9.685776064432e-01 9.310882716263e-01 8.303855766240e-01 7.028103558394e-01 6.389189063306e-01 6.742110780766e-01 7.987560144409e-01 9.511943507300e-01 1.077324784717e+00 1.144534953923e+00 1.138158851643e+00 1.039703955264e+00 8.556202219253e-01 6.448078509620e-01 5.331262703570e-01 6.348543648778e-01 8.481894238547e-01 1.042391892694e+00 1.154683118277e+00 1.159979378183e+00 1.058794986465e+00 8.777407234574e-01 6.815417211561e-01 5.939058932011e-01 7.013269806826e-01 9.051414696347e-01 1.087790141230e+00 1.189996641312e+00 1.189090855835e+00 1.089147234512e+00 9.218572193403e-01 7.562093222617e-01 6.992840746568e-01 8.011958134504e-01 9.781856868085e-01 1.132485616528e+00 1.210117431787e+00 1.191463679068e+00 1.084738692193e+00 9.276676416729e-01 7.943102692342e-01 7.769236709244e-01 8.912390534581e-01 1.054095509222e+00 1.183183838190e+00 1.232888062068e+00 1.188665831295e+00 1.063579613166e+00 9.013088049794e-01 7.816647360591e-01 7.873351263012e-01 8.950429602551e-01 1.089659794695e+00 1.219027219710e+00 1.254982032230e+00 1.189431692288e+00 1.038254879572e+00 8.479323755932e-01 7.082979162141e-01 7.226646654079e-01 8.742699549921e-01 1.052715605036e+00 1.178415512741e+00 1.214076038337e+00 1.152099061693e+00 1.011003215766e+00 8.392333293606e-01 7.218112036362e-01 7.417248866285e-01 8.746338510486e-01 1.024645527004e+00 1.121917213527e+00 1.134258368015e+00 1.058268048565e+00 9.172701330445e-01 7.661465940539e-01 6.917602885369e-01 7.509495175200e-01 8.914904375009e-01 1.025515355342e+00 1.097487788478e+00 1.084854255047e+00 9.921242249634e-01 8.519074411075e-01 7.311717459578e-01 7.156527209467e-01 8.226591665303e-01 9.766330785939e-01 1.100565631775e+00 1.150530216299e+00 1.110917009526e+00 9.912514459171e-01 8.331323086534e-01 7.279719646235e-01 7.315059082024e-01 8.535670244706e-01 1.022874467660e+00 1.173791102107e+00 1.267670858491e+00 1.285818415880e+00 1.224667258569e+00 1.094543896457e+00 9.204561173377e-01 7.327616812581e-01 6.296742390469e-01 6.933126480291e-01 8.609948312308e-01 1.025237361018e+00 1.124282284370e+00 1.132450831141e+00 1.049015807549e+00 8.961544016299e-01 7.239028153856e-01 6.178852685135e-01 6.522628801295e-01 7.842137655389e-01 9.186598966436e-01 9.962756494951e-01 9.925952450062e-01 9.081039017852e-01 7.663258221341e-01 6.194007720151e-01 5.512095904960e-01 6.117294756914e-01 7.395427893498e-01 8.517624903760e-01 9.020540280217e-01 8.734279561629e-01 7.713272132699e-01 6.245923299985e-01 4.961183526225e-01 4.790578378576e-01 5.855012346603e-01 7.239846987753e-01 8.235685452874e-01 8.509278236479e-01 7.967389428771e-01 6.715933846431e-01 5.105961587752e-01 3.944775035671e-01 4.317075445350e-01 5.810012850464e-01 7.316547681602e-01 8.266439526563e-01 8.424763499349e-01 7.757529347096e-01 6.414031429537e-01 4.790362782261e-01 3.758769477296e-01 4.303666304158e-01 5.785704331118e-01 7.158740949324e-01 7.929091006398e-01 7.909687939514e-01 7.106688147512e-01 5.714041254790e-01 4.203839676217e-01 3.552032112654e-01 4.407176376023e-01 5.833779631808e-01 6.965903905513e-01 7.427130425322e-01 7.094495318685e-01 6.028605335438e-01 4.498873675803e-01 3.186476292692e-01 3.335897455784e-01 4.741362968584e-01 6.174027124590e-01 7.046647073124e-01 7.127145159767e-01 6.380007305927e-01 4.962569409664e-01 3.368804370319e-01 2.947705556430e-01 4.397058606010e-01 6.256889890998e-01 7.678453571612e-01 8.307904098030e-01 8.001841545814e-01 6.806076819401e-01 5.314521595539e-01 3.886647400693e-01 3.634599554991e-01 5.382409570954e-01 7.486163734067e-01 9.021867560656e-01 9.666106054239e-01 9.290239708033e-01 7.938697182589e-01 5.863849206277e-01 3.753503021398e-01 3.496312275222e-01 5.504219325881e-01 7.762926778479e-01 9.388944260724e-01 1.003322554810e+00 9.571259701570e-01 8.064240449953e-01 5.785861969803e-01 3.471311646357e-01 3.341851816596e-01 5.605827582584e-01 7.948398561380e-01 9.543923982622e-01 1.007571037938e+00 9.444275448130e-01 7.735754892377e-01 5.243543703660e-01 2.770762202042e-01 3.129022794211e-01 5.695792307342e-01 8.003786320767e-01 9.411861901361e-01 9.667096746273e-01 8.716698657927e-01 6.700198554566e-01 4.019041176298e-01 2.254834051961e-01 4.312618281511e-01 7.174151486353e-01 9.411004981953e-01 1.059036925722e+00 1.051773922029e+00 9.168530046507e-01 7.073476538459e-01 4.662823799637e-01 3.622868167050e-01 5.349934619938e-01 7.998302726987e-01 1.016880964979e+00 1.132170709228e+00 1.124680790032e+00 9.968057441521e-01 7.776281269778e-01 5.450272927689e-01 4.849665270650e-01 6.833361138808e-01 9.468516913412e-01 1.146811587749e+00 1.244667954214e+00 1.221568255073e+00 1.080635002298e+00 8.491971497671e-01 5.960448835558e-01 4.888168178192e-01 6.548090384812e-01 9.174127891638e-01 1.136060336332e+00 1.252762024690e+00 1.243680518768e+00 1.108135627038e+00 8.686587560759e-01 5.839730136414e-01 4.209957443171e-01 5.837237990699e-01 8.714722524851e-01 1.114831276025e+00 1.252157536977e+00 1.257538761919e+00 1.127549478372e+00 8.800754823068e-01 5.614779483296e-01 3.217834442674e-01 4.881546516914e-01 8.127163698615e-01 1.085643291505e+00 1.247053669603e+00 1.270984147111e+00 1.152556934978e+00 9.061538039377e-01 5.824227858746e-01 2.960722809922e-01 4.348493280365e-01 7.790385779234e-01 1.084486028461e+00 1.291786142106e+00 1.373412200803e+00 1.319595726068e+00 1.137632714170e+00 8.544487336443e-01 5.335118701848e-01 3.850636889896e-01 6.227939437874e-01 9.580402925300e-01 1.238142207269e+00 1.410806010429e+00 1.451609429066e+00 1.354762422009e+00 1.132398303059e+00 8.177297613593e-01 4.901074695285e-01 4.107033041567e-01 6.944075252869e-01 1.026223551309e+00 1.284135220752e+00 1.423457901930e+00 1.424348420148e+00 1.285357460412e+00 1.022826010096e+00 6.748089425192e-01 3.471214292064e-01 4.252513507393e-01 7.855006497371e-01 1.121304693141e+00 1.358693843314e+00 1.464979819149e+00 1.426605246829e+00 1.247428021838e+00 9.494401774453e-01 5.808888674086e-01 3.123389101401e-01 5.369799233601e-01 9.193564161420e-01 1.247538686574e+00 1.464768436303e+00 1.543199229506e+00 1.472997356814e+00 1.261441402602e+00 9.336230237243e-01 5.414456034702e-01 2.900791341899e-01 5.740827816689e-01 9.683824158876e-01 1.294796181720e+00 1.504573011111e+00 1.574121889246e+00 1.497723331330e+00 1.287714802303e+00 9.777045880129e-01 6.414399579327e-01 4.847662757875e-01 7.006891615114e-01 1.036781562152e+00 1.325483035200e+00 1.507578897724e+00 1.558068601510e+00 1.473193119297e+00 1.269237086059e+00 9.874255414321e-01 7.162695689361e-01 6.343541792579e-01 8.242035550245e-01 1.107709519679e+00 1.350641790832e+00 1.494444994807e+00 1.514438212893e+00 1.407984718006e+00 1.192822272590e+00 9.125435918126e-01 6.631451120474e-01 6.267333056397e-01 8.403742629456e-01 1.121001836657e+00 1.353756116654e+00 1.489097188291e+00 1.506977090435e+00 1.407778580635e+00 1.211670478818e+00 9.640893520070e-01 7.548095631726e-01 7.213130762663e-01 8.904507390360e-01 1.131076745595e+00 1.339937336914e+00 1.467188663062e+00 1.492603396298e+00 1.416396165697e+00 1.257901203323e+00 1.058483472066e+00 8.891590246511e-01 8.404806799800e-01 9.409452869115e-01 1.117083140986e+00 1.284881508750e+00 1.394268559993e+00 1.422932886568e+00 1.368830262123e+00 1.248015845824e+00 1.095769362040e+00 9.681711322856e-01 9.288869199551e-01 1.000545197084e+00 1.139984704212e+00 1.284906892979e+00 1.390338085503e+00 1.432317012147e+00 1.403877075874e+00 1.312736365001e+00 1.181030280767e+00 1.045956333160e+00 9.567216374937e-01 9.535167462171e-01 1.033610012450e+00 1.154731182031e+00 1.270525298996e+00 1.349111896317e+00 1.374052750959e+00 1.341906518479e+00 1.260879608178e+00 1.150518707775e+00 1.041577505236e+00 9.716631165949e-01 9.689723999132e-01 1.031229023562e+00 1.127810210057e+00 1.222551388661e+00 1.288623923645e+00 1.311700739672e+00 1.289525146660e+00 1.231120946641e+00 1.156075739704e+00 1.091800011815e+00 1.064858043286e+00 1.086677735145e+00 1.145339242504e+00 1.214010273600e+00 1.265735001436e+00 1.282153252866e+00 1.256659092789e+00 1.195235143312e+00 1.116174184079e+00 1.047770131862e+00 1.019004767925e+00 1.042548258120e+00 1.104635402024e+00 1.174891111664e+00 1.223517776161e+00 1.230763096836e+00 1.189796130845e+00 1.107604736385e+00 1.005387125085e+00 9.173353951737e-01 8.803734940684e-01 9.096766927170e-01 9.840665887572e-01 1.064245790637e+00 1.116551235022e+00 1.121710221194e+00 1.075747099491e+00 9.900060023901e-01 8.915205017405e-01 8.202558224606e-01 8.123710585724e-01 8.702354893739e-01 9.597071915331e-01 1.039486131591e+00 1.080661787263e+00 1.070523271011e+00 1.012099024202e+00 9.242522937893e-01 8.410830437196e-01 8.032913258587e-01 8.324172961188e-01 9.102004013579e-01 9.962569073801e-01 1.055385186815e+00 1.067704630921e+00 1.029763181684e+00 9.544055977908e-01 8.706680156533e-01 8.186634013391e-01 8.285977654589e-01 8.941003719471e-01 9.778960787487e-01 1.040415951290e+00 1.055561811699e+00 1.013767897865e+00 9.229841747283e-01 8.110933555432e-01 7.272887358095e-01 7.240653466272e-01 8.069249635178e-01 9.267913795983e-01 1.028854575899e+00 1.076549043045e+00 1.052301942864e+00 9.559087141611e-01 8.061040281908e-01 6.486996431024e-01 5.673250218195e-01 6.295084784131e-01 7.841739187889e-01 9.410692037434e-01 1.044282115504e+00 1.065950936844e+00 9.977773881393e-01 8.500604260035e-01 6.583064169616e-01 5.084059495435e-01 5.358941968437e-01 7.254048282929e-01 9.445286741075e-01 1.114486561340e+00 1.196637801785e+00 1.174000083969e+00 1.047878369266e+00 8.413228709646e-01 6.168154158726e-01 5.248048751666e-01 6.858980789624e-01 9.610006744900e-01 1.217595232300e+00 1.393258858624e+00 1.456162316376e+00 1.393899351448e+00 1.212323873129e+00 9.390998705415e-01 6.428203817656e-01 5.080515382438e-01 7.018526760114e-01 1.019684798142e+00 1.302315681319e+00 1.486315918746e+00 1.541974483211e+00 1.460528389697e+00 1.252895555240e+00 9.538196301877e-01 6.450797251091e-01 5.357182536876e-01 7.581350684779e-01 1.078323884619e+00 1.345658107038e+00 1.500505507898e+00 1.516678945363e+00 1.390286962419e+00 1.139481823585e+00 8.134328510872e-01 5.438376225248e-01 6.071625958303e-01 9.330156802834e-01 1.269731144565e+00 1.515981132885e+00 1.626559551074e+00 1.581785981417e+00 1.383123361193e+00 1.054149020815e+00 6.538427180262e-01 3.994327234194e-01 6.699491572150e-01 1.103335329401e+00 1.480237901141e+00 1.733054553187e+00 1.827427106079e+00 1.750278689036e+00 1.509526215769e+00 1.137116819550e+00 7.086640262465e-01 4.846654317416e-01 7.880911311915e-01 1.239450069633e+00 1.626446982817e+00 1.879048258736e+00 1.963635802628e+00 1.870231871735e+00 1.612183023429e+00 1.230857234545e+00 8.216374346996e-01 6.445275128268e-01 9.193400741774e-01 1.342328280450e+00 1.706966736291e+00 1.935344909781e+00 1.992676824623e+00 1.871383785404e+00 1.589944404132e+00 1.200100091836e+00 8.248608141796e-01 7.510626507230e-01 1.074526194889e+00 1.494834406948e+00 1.840895149211e+00 2.041329826157e+00 2.064057327329e+00 1.904262095035e+00 1.583590375510e+00 1.158316466101e+00 7.676908056515e-01 7.456049169391e-01 1.126952184913e+00 1.571554078708e+00 1.924109095976e+00 2.120818562444e+00 2.133549763753e+00 1.960437136995e+00 1.625644803852e+00 1.187234703075e+00 7.843144291007e-01 7.498704476434e-01 1.126868456697e+00 1.570736923634e+00 1.923511900292e+00 2.122407905537e+00 2.141501407963e+00 1.981703741316e+00 1.670844555400e+00 1.272353920465e+00 9.232576892269e-01 8.779774349934e-01 1.176472616970e+00 1.560458601979e+00 1.871833349443e+00 2.042644918953e+00 2.045958630732e+00 1.883331366600e+00 1.584086785484e+00 1.214522810708e+00 9.142990047823e-01 9.070525425985e-01 1.191410998463e+00 1.541046731146e+00 1.817799104728e+00 1.960101202954e+00 1.944468272495e+00 1.775042483800e+00 1.483608738804e+00 1.140620043330e+00 8.912220607149e-01 9.312284621406e-01 1.216431238629e+00 1.544342657510e+00 1.796612240818e+00 1.919031205925e+00 1.891456685952e+00 1.719474482759e+00 1.434783245959e+00 1.105703138366e+00 8.697597843622e-01 9.064557092960e-01 1.172583667621e+00 1.479866896773e+00 1.716743853447e+00 1.831994879736e+00 1.806850223206e+00 1.646823185662e+00 1.381803487599e+00 1.075516130075e+00 8.533567649365e-01 8.780686328675e-01 1.119899950085e+00 1.408958932209e+00 1.638858068800e+00 1.759910937851e+00 1.753322114819e+00 1.623022984978e+00 1.394863973324e+00 1.122674439396e+00 9.050305394624e-01 8.738813504216e-01 1.044011844564e+00 1.286357158972e+00 1.494453282677e+00 1.613916589939e+00 1.621916506659e+00 1.517502431347e+00 1.319204247646e+00 1.068286399207e+00 8.416795159621e-01 7.589191928054e-01 8.742194169158e-01 1.085152466232e+00 1.281959032349e+00 1.406576033732e+00 1.433414359636e+00 1.357887387935e+00 1.193211327651e+00 9.724302290357e-01 7.594847209925e-01 6.625579151317e-01 7.517558294037e-01 9.436165957699e-01 1.130666217196e+00 1.254422245141e+00 1.288004304417e+00 1.224228383014e+00 1.072568374236e+00 8.612908755996e-01 6.502505525829e-01 5.557644027149e-01 6.616235162739e-01 8.692222035703e-01 1.066228154710e+00 1.196676202224e+00 1.234581095051e+00 1.172284407901e+00 1.018536953236e+00 8.024301161720e-01 5.921890082156e-01 5.310909131478e-01 6.931631302439e-01 9.421228490930e-01 1.167361282599e+00 1.316603131301e+00 1.363725579329e+00 1.299256381435e+00 1.128922953519e+00 8.757320932810e-01 5.934893668345e-01 4.324920889667e-01 5.813095560232e-01 8.683931381771e-01 1.133126918351e+00 1.315277567608e+00 1.386434384083e+00 1.335280295616e+00 1.165063083067e+00 8.931334389461e-01 5.537242748711e-01 2.460752133714e-01 3.771175901458e-01 7.132874488044e-01 1.004176982543e+00 1.199671894058e+00 1.276202372150e+00 1.225275457725e+00 1.053124587386e+00 7.819390733122e-01 4.602187300626e-01 2.762270720002e-01 5.156992279206e-01 8.428631637424e-01 1.111110486594e+00 1.275799105012e+00 1.314912298970e+00 1.222583283717e+00 1.009280431652e+00 7.057839982706e-01 3.951642535529e-01 3.886238234168e-01 7.139793825783e-01 1.054716753390e+00 1.317521093319e+00 1.462917762799e+00 1.471286297853e+00 1.339994110298e+00 1.084164250408e+00 7.423894533346e-01 4.226345819628e-01 4.698918097603e-01 8.249074076350e-01 1.181069103743e+00 1.447890788612e+00 1.585952375961e+00 1.576766683553e+00 1.419705074311e+00 1.131937128223e+00 7.521849694938e-01 3.828319965806e-01 4.326072787137e-01 8.198635013773e-01 1.188335625443e+00 1.455044906605e+00 1.584569468210e+00 1.561765178974e+00 1.389742858628e+00 1.090569234657e+00 7.118131973096e-01 3.910031995998e-01 5.157817424877e-01 8.933718217374e-01 1.238824776842e+00 1.476819704425e+00 1.575021041289e+00 1.522839373769e+00 1.330096558254e+00 1.030971897828e+00 7.050440174153e-01 5.596996468656e-01 7.740787036672e-01 1.118907116607e+00 1.420703128366e+00 1.611361949999e+00 1.660628508958e+00 1.562242633584e+00 1.333348584045e+00 1.022099389334e+00 7.414622247912e-01 7.146012833229e-01 9.823662515883e-01 1.324013753862e+00 1.605716831861e+00 1.767708116789e+00 1.783670588583e+00 1.651415576736e+00 1.392752882516e+00 1.061574329106e+00 7.781265038037e-01 7.594358105490e-01 1.023788020785e+00 1.353230136841e+00 1.617760693281e+00 1.760446132690e+00 1.758738131778e+00 1.615105423907e+00 1.357211204130e+00 1.047264612975e+00 8.129905982825e-01 8.328587154751e-01 1.078923394154e+00 1.366618118337e+00 1.584770167467e+00 1.683536395749e+00 1.646631214078e+00 1.484376996113e+00 1.236335866379e+00 9.857011515252e-01 8.754909533399e-01 1.000190083126e+00 1.256653547071e+00 1.505663867365e+00 1.668487623581e+00 1.709050515967e+00 1.620543506829e+00 1.423481191379e+00 1.172299855204e+00 9.725242196685e-01 9.624703187109e-01 1.155241927006e+00 1.419175983908e+00 1.642071099264e+00 1.763550013138e+00 1.758195066055e+00 1.627949454915e+00 1.402839010016e+00 1.150218665718e+00 9.890239908062e-01 1.036302117469e+00 1.253493090122e+00 1.505637954471e+00 1.696008270409e+00 1.774560692507e+00 1.723500829579e+00 1.552316897108e+00 1.300567020667e+00 1.051427799095e+00 9.426459150682e-01 1.061883021766e+00 1.312754296744e+00 1.558665860618e+00 1.718135484692e+00 1.751881538980e+00 1.649968136002e+00 1.429493214112e+00 1.141437856105e+00 8.959864122425e-01 8.688708838033e-01 1.092339978409e+00 1.398815485018e+00 1.658433271950e+00 1.805770242798e+00 1.811297771048e+00 1.671496052308e+00 1.408838472151e+00 1.081755872696e+00 8.223838810753e-01 8.434467975898e-01 1.132291892818e+00 1.479021292538e+00 1.758986324427e+00 1.913607270264e+00 1.917274976882e+00 1.768897157566e+00 1.492047424936e+00 1.143902129888e+00 8.506067825898e-01 8.332277171158e-01 1.111161727470e+00 1.464439200381e+00 1.756572347574e+00 1.925618915821e+00 1.944793294503e+00 1.811780938743e+00 1.547380546424e+00 1.201046228821e+00 8.761376066128e-01 7.742820290887e-01 9.869013287310e-01 1.312814248156e+00 1.595172831775e+00 1.764692127371e+00 1.791824518685e+00 1.671670688979e+00 1.420583413132e+00 1.078721259056e+00 7.310738632237e-01 5.834074324097e-01 7.885726158104e-01 1.113453080270e+00 1.390345163162e+00 1.555913314054e+00 1.584157225233e+00 1.471108078175e+00 1.232069111289e+00 9.044998017370e-01 5.736918423401e-01 4.815012421106e-01 7.456961701823e-01 1.082362431799e+00 1.356337656302e+00 1.518475790852e+00 1.547681354440e+00 1.441820815600e+00 1.217035429410e+00 9.120364530968e-01 6.141967161612e-01 5.362558501789e-01 7.702608096619e-01 1.084178073321e+00 1.346037830091e+00 1.503938176974e+00 1.535274664715e+00 1.436648365711e+00 1.222745225548e+00 9.303741539303e-01 6.411954407961e-01 5.468915966801e-01 7.522670258333e-01 1.050841748050e+00 1.305602075678e+00 1.461180656318e+00 1.493186296984e+00 1.396788519926e+00 1.185334155168e+00 8.943686943113e-01 6.061423861159e-01 5.237627778514e-01 7.472306040369e-01 1.055022466997e+00 1.314329138575e+00 1.471656669682e+00 1.502462260806e+00 1.400848352740e+00 1.178185816480e+00 8.657931259985e-01 5.367343553638e-01 4.234381089680e-01 6.822800962896e-01 1.018945734938e+00 1.295698563424e+00 1.463415516685e+00 1.499536252396e+00 1.399713508964e+00 1.177753752643e+00 8.705515841337e-01 5.674222980161e-01 5.072779861138e-01 7.735253153466e-01 1.104703853103e+00 1.373483937201e+00 1.529397761268e+00 1.549848440714e+00 1.432566401058e+00 1.196748346361e+00 8.929628691817e-01 6.455458829488e-01 6.822488030292e-01 9.756436984344e-01 1.307057454416e+00 1.566082069013e+00 1.701683055016e+00 1.690414310923e+00 1.530288073106e+00 1.241610702713e+00 8.772934555403e-01 5.822377598593e-01 6.631219119606e-01 1.029561112953e+00 1.408538275753e+00 1.694122169656e+00 1.838603704454e+00 1.820297896441e+00 1.638882424159e+00 1.316046029739e+00 9.041611461225e-01 5.481776374067e-01 6.255242837912e-01 1.033342258926e+00 1.442105942852e+00 1.744153336019e+00 1.893120191410e+00 1.868982713618e+00 1.674133179332e+00 1.334710455200e+00 9.118899617489e-01 5.768353644584e-01 7.013799379029e-01 1.122138606857e+00 1.530896253521e+00 1.823474578184e+00 1.954204654859e+00 1.905125863035e+00 1.682634149019e+00 1.320610473977e+00 8.999422057455e-01 6.477441687724e-01 8.690688155262e-01 1.309113659055e+00 1.715029509745e+00 1.992225311096e+00 2.096784319713e+00 2.013221324951e+00 1.752060472385e+00 1.354371986344e+00 9.182675773046e-01 7.122098381036e-01 9.937787126304e-01 1.458378950663e+00 1.872014337573e+00 2.143905500685e+00 2.231332644650e+00 2.120407218657e+00 1.823503425575e+00 1.382953858872e+00 8.965991907753e-01 6.579538566326e-01 9.756226265645e-01 1.472822469608e+00 1.903019070487e+00 2.179589810369e+00 2.262709267231e+00 2.141070695014e+00 1.829529787950e+00 1.372344002818e+00 8.686672782057e-01 6.263524749323e-01 9.645428030064e-01 1.467477123357e+00 1.892708428882e+00 2.158909958389e+00 2.230050314972e+00 2.098774288227e+00 1.785086276848e+00 1.342044917624e+00 8.908191269281e-01 7.463264237747e-01 1.085943789728e+00 1.552510561413e+00 1.939697773987e+00 2.168873944542e+00 2.206562089156e+00 2.049428111508e+00 1.723704481789e+00 1.294538619068e+00 9.125822906710e-01 8.833150436858e-01 1.242018203580e+00 1.679879992573e+00 2.028831051848e+00 2.217479280853e+00 2.216192382815e+00 2.025358478276e+00 1.675301980649e+00 1.237429937550e+00 8.781051105651e-01 9.036206879321e-01 1.280937880805e+00 1.706685596613e+00 2.031930593580e+00 2.193369711944e+00 2.166513701575e+00 1.955949385986e+00 1.595750193053e+00 1.162242189158e+00 8.328381003876e-01 9.013151677839e-01 1.279640164058e+00 1.680617599871e+00 1.973127109883e+00 2.102023549990e+00 2.048519364088e+00 1.822381568476e+00 1.463846014365e+00 1.061281566805e+00 8.156653922386e-01 9.635969728443e-01 1.340195935025e+00 1.706243587772e+00 1.955628507406e+00 2.042652579970e+00 1.954571993658e+00 1.706570260164e+00 1.345774301957e+00 9.756348163470e-01 8.187256743007e-01 1.035236968382e+00 1.411475640682e+00 1.751213855818e+00 1.968274143760e+00 2.025511938610e+00 1.915825787768e+00 1.659165819598e+00 1.308083200585e+00 9.737509914302e-01 8.671209035737e-01 1.088795291045e+00 1.437946919065e+00 1.745858224255e+00 1.935381258117e+00 1.974030862880e+00 1.858161433402e+00 1.610202824633e+00 1.283571126245e+00 9.838328563687e-01 8.881753293076e-01 1.069303797102e+00 1.362998654933e+00 1.620536741731e+00 1.770460124564e+00 1.783959371674e+00 1.660180711386e+00 1.423490957851e+00 1.128488992211e+00 8.799916246646e-01 8.331280863275e-01 1.013003347189e+00 1.266134415814e+00 1.472788235605e+00 1.576371108904e+00 1.556283731160e+00 1.417123647645e+00 1.187899684321e+00 9.303742445082e-01 7.603000841542e-01 8.036841621924e-01 1.011362906002e+00 1.242148375561e+00 1.411000626282e+00 1.479644031191e+00 1.437926088638e+00 1.298293210620e+00 1.097404107697e+00 9.047521973747e-01 8.232320521502e-01 9.100972042407e-01 1.095300818279e+00 1.279369845912e+00 1.401863265441e+00 1.435649597566e+00 1.377798521106e+00 1.246977297719e+00 1.085013978492e+00 9.585324872577e-01 9.371882262024e-01 1.030664662116e+00 1.177207109840e+00 1.307649544650e+00 1.378238544068e+00 1.370210228701e+00 1.285920860599e+00 1.148221017109e+00 1.002063931425e+00 9.113449308863e-01 9.260859660677e-01 1.031066600670e+00 1.163515462236e+00 1.266708623514e+00 1.307283065415e+00 1.273260830703e+00 1.171451023542e+00 1.027850691031e+00 8.901017437531e-01 8.220091252194e-01 8.622309434529e-01 9.799363343358e-01 1.111283041591e+00 1.207128504076e+00 1.241290297154e+00 1.206928248175e+00 1.114367347312e+00 9.916679713342e-01 8.852987899025e-01 8.487814651271e-01 9.041648144717e-01 1.018707710400e+00 1.139618506784e+00 1.226991850773e+00 1.259692465496e+00 1.233548549644e+00 1.159905906317e+00 1.065204293592e+00 9.885763301012e-01 9.685955551807e-01 1.017508455458e+00 1.110726167102e+00 1.208000961855e+00 1.275803200536e+00 1.294677503676e+00 1.259852791168e+00 1.181090039174e+00 1.082733239619e+00 1.001767887754e+00 9.760547824205e-01 1.019486473923e+00 1.109477168673e+00 1.205916861114e+00 1.273755633854e+00 1.291420248364e+00 1.252056574910e+00 1.163976345584e+00 1.052091959610e+00 9.585758260939e-01 9.316675053635e-01 9.918853228263e-01 1.111309726991e+00 1.240188368128e+00 1.336609841535e+00 1.374736434125e+00 1.344904806668e+00 1.254013871307e+00 1.127784286929e+00 1.013733959938e+00 9.729445321157e-01 1.039110069192e+00 1.183009310855e+00 1.343717424589e+00 1.469258034318e+00 1.526990319345e+00 1.502754876036e+00 1.400833730664e+00 1.246467249954e+00 1.091367560421e+00 1.012093592435e+00 1.065835916709e+00 1.227241473744e+00 1.419104809687e+00 1.574184353176e+00 1.650384683454e+00 1.627676081607e+00 1.506524297993e+00 1.310183420315e+00 1.092843620338e+00 9.510894473883e-01 9.845079582813e-01 1.174608969692e+00 1.412249631159e+00 1.608526585312e+00 1.712067193967e+00 1.698438446599e+00 1.565243698322e+00 1.333148344219e+00 1.054555878529e+00 8.390038801118e-01 8.429115556468e-01 1.064788481540e+00 1.347192741452e+00 1.578406840010e+00 1.701757991286e+00 1.691613545777e+00 1.545522971867e+00 1.284657541246e+00 9.640163932173e-01 7.138693200558e-01 7.516885098811e-01 1.042831292623e+00 1.372912515586e+00 1.628478738873e+00 1.757141092260e+00 1.736268845284e+00 1.566679218385e+00 1.274705142767e+00 9.275788081322e-01 6.955371632006e-01 8.230056998119e-01 1.185576454220e+00 1.555908916282e+00 1.831066570119e+00 1.961899962096e+00 1.927084042434e+00 1.728816860167e+00 1.395081271459e+00 9.945124647411e-01 7.065815178136e-01 8.302915521223e-01 1.231089324592e+00 1.639382828126e+00 1.942721410618e+00 2.089348055191e+00 2.056748582165e+00 1.846264198106e+00 1.483733698135e+00 1.029257200436e+00 6.431170890511e-01 7.147564739992e-01 1.147820300212e+00 1.590409218185e+00 1.919987322680e+00 2.084842060773e+00 2.062963395229e+00 1.856272050941e+00 1.490843959754e+00 1.025232981964e+00 6.136013744051e-01 6.737509020404e-01 1.118207013001e+00 1.567591976940e+00 1.899902655202e+00 2.065051762606e+00 2.042466304063e+00 1.835688295254e+00 1.473122110787e+00 1.017703362479e+00 6.341284308212e-01 7.132924254801e-01 1.143422895691e+00 1.575345875983e+00 1.889733438000e+00 2.037185602309e+00 1.998403817061e+00 1.778681504816e+00 1.408890067848e+00 9.579486783593e-01 6.151737138713e-01 7.604586355960e-01 1.200347272510e+00 1.622409186848e+00 1.921234601612e+00 2.051387984021e+00 1.996116310840e+00 1.763109855494e+00 1.386238639331e+00 9.406813276652e-01 6.331480089071e-01 8.113485584336e-01 1.248842433473e+00 1.661320571420e+00 1.949509087480e+00 2.070184807265e+00 2.008364881740e+00 1.773176211193e+00 1.399419924368e+00 9.616624387178e-01 6.534222550463e-01 7.987101408222e-01 1.207103390689e+00 1.597871370132e+00 1.869428183554e+00 1.979141656405e+00 1.913208029206e+00 1.681519113830e+00 1.318570376664e+00 8.967095315322e-01 6.038859419963e-01 7.498138267032e-01 1.135595938373e+00 1.496000607346e+00 1.738292239936e+00 1.824531623550e+00 1.744202892377e+00 1.509844689300e+00 1.159174845134e+00 7.744700966329e-01 5.762913599528e-01 7.962250575616e-01 1.172575812606e+00 1.501868350589e+00 1.711090799596e+00 1.769613057597e+00 1.671874789302e+00 1.435489333014e+00 1.106517487700e+00 7.870234586069e-01 6.960012811334e-01 9.338870835141e-01 1.277323406906e+00 1.571447479128e+00 1.751151538642e+00 1.789229476889e+00 1.683499497877e+00 1.455633689463e+00 1.157087484579e+00 8.916091245371e-01 8.297031373060e-01 1.022285868314e+00 1.307687046050e+00 1.553154884725e+00 1.695121951836e+00 1.707728567664e+00 1.591120408829e+00 1.370173997077e+00 1.100971029512e+00 8.893333579547e-01 8.744114350877e-01 1.059565136049e+00 1.304343539200e+00 1.500577931671e+00 1.594228157803e+00 1.564543502709e+00 1.415882273931e+00 1.178483455952e+00 9.203001604280e-01 7.725118698046e-01 8.601839115955e-01 1.105098150748e+00 1.360513367501e+00 1.542699022181e+00 1.611735210947e+00 1.554469116156e+00 1.380179409158e+00 1.123642560018e+00 8.611215526898e-01 7.406599324189e-01 8.747968517701e-01 1.147332698905e+00 1.413936044858e+00 1.600536620011e+00 1.672901146754e+00 1.621425257482e+00 1.457834072520e+00 1.217815561447e+00 9.722590119492e-01 8.419036382455e-01 9.226723170572e-01 1.142319348036e+00 1.373204338622e+00 1.538695856895e+00 1.602935675540e+00 1.556600318590e+00 1.412618620676e+00 1.207664243641e+00 1.008936313168e+00 9.126628646189e-01 9.771242329481e-01 1.144968476733e+00 1.318354461267e+00 1.431938404382e+00 1.454564854269e+00 1.381103335848e+00 1.230513481178e+00 1.049538831917e+00 9.185002358954e-01 9.227692109882e-01 1.061538310900e+00 1.249519091694e+00 1.406953097478e+00 1.486782476673e+00 1.469013174384e+00 1.356781950204e+00 1.178277293066e+00 9.952157527979e-01 9.070575702721e-01 9.877992610401e-01 1.189967025198e+00 1.412705653486e+00 1.583458513868e+00 1.662049429922e+00 1.632524733235e+00 1.500319557789e+00 1.294376159159e+00 1.075629065719e+00 9.459609598841e-01 9.968538724713e-01 1.193138870532e+00 1.424915796443e+00 1.610444581221e+00 1.705312039353e+00 1.691564576264e+00 1.572859755053e+00 1.374740203780e+00 1.150023375012e+00 9.862820050366e-01 9.771309877703e-01 1.120592445126e+00 1.320330625695e+00 1.489721699488e+00 1.579973523159e+00 1.571212191160e+00 1.466554323667e+00 1.291283084562e+00 1.096857791029e+00 9.637085430539e-01 9.671021056806e-01 1.095756687061e+00 1.265334932416e+00 1.400793998294e+00 1.459422419533e+00 1.425112159125e+00 1.304549370841e+00 1.128312694061e+00 9.571323752558e-01 8.801854064870e-01 9.524707022446e-01 1.123872853087e+00 1.305078050934e+00 1.433487115260e+00 1.476750827845e+00 1.426033650827e+00 1.294348170791e+00 1.119675548303e+00 9.714468934119e-01 9.377803115147e-01 1.049021297288e+00 1.239244657770e+00 1.424995850771e+00 1.551158209823e+00 1.590043095965e+00 1.536128172824e+00 1.404921460858e+00 1.235402087030e+00 1.092758244272e+00 1.052624556891e+00 1.141020190291e+00 1.304279951621e+00 1.467156768832e+00 1.576282931061e+00 1.604455412282e+00 1.547033978019e+00 1.420496753613e+00 1.263455758335e+00 1.135935657286e+00 1.100331768307e+00 1.172703772441e+00 1.305230693222e+00 1.432442758763e+00 1.507064510923e+00 1.506078751454e+00 1.429056274156e+00 1.297681739759e+00 1.157028418273e+00 1.070542393702e+00 1.087659003539e+00 1.196884036535e+00 1.337986601506e+00 1.451511653670e+00 1.499900389184e+00 1.468599162519e+00 1.365292768357e+00 1.221339410236e+00 1.093790518921e+00 1.052570879228e+00 1.129117684389e+00 1.281853768458e+00 1.440398803203e+00 1.549795193592e+00 1.579312123183e+00 1.520735288136e+00 1.388398269556e+00 1.222572576211e+00 1.092700348949e+00 1.076803782404e+00 1.193244966658e+00 1.379164287413e+00 1.556259218437e+00 1.669891556242e+00 1.691351602516e+00 1.614784780368e+00 1.457299718450e+00 1.263414240917e+00 1.110915564468e+00 1.090231511728e+00 1.221981128887e+00 1.431229198888e+00 1.629977770121e+00 1.759752464757e+00 1.790461499955e+00 1.715667500986e+00 1.551760873569e+00 1.341496676256e+00 1.160417184048e+00 1.103806421092e+00 1.209178529608e+00 1.408718292097e+00 1.608581338971e+00 1.744698485866e+00 1.784223819457e+00 1.719604811890e+00 1.566832005870e+00 1.367916902317e+00 1.195101656323e+00 1.136465211738e+00 1.227245085771e+00 1.407113091630e+00 1.587660370890e+00 1.706084163449e+00 1.729872789972e+00 1.652259633404e+00 1.490966727460e+00 1.291747932778e+00 1.133417592887e+00 1.106370344979e+00 1.230743830976e+00 1.430724453469e+00 1.616974886628e+00 1.730356397655e+00 1.741030975285e+00 1.643620233999e+00 1.456832170917e+00 1.228554968610e+00 1.046363105420e+00 1.019443966920e+00 1.169775107603e+00 1.400735468208e+00 1.611893521219e+00 1.742467374755e+00 1.762972228939e+00 1.668144032525e+00 1.475983967449e+00 1.232665647681e+00 1.025080342676e+00 9.728527651228e-01 1.114925508661e+00 1.351323608091e+00 1.572510919265e+00 1.713611247484e+00 1.743455631908e+00 1.655577881024e+00 1.466491885095e+00 1.219835507845e+00 9.991798559278e-01 9.271705278332e-01 1.056114941115e+00 1.287911011254e+00 1.507907536742e+00 1.648756566656e+00 1.678224735937e+00 1.588888834579e+00 1.395759684808e+00 1.140257453125e+00 9.053106266695e-01 8.243159905342e-01 9.598964700405e-01 1.199996630938e+00 1.422781111843e+00 1.561834965923e+00 1.586495773962e+00 1.490195606884e+00 1.288356082499e+00 1.023582108050e+00 7.868745564919e-01 7.350683917245e-01 9.188199957964e-01 1.190599530534e+00 1.429483558571e+00 1.576119871820e+00 1.603698139362e+00 1.507587586880e+00 1.304044563132e+00 1.035699027228e+00 7.926086329855e-01 7.325944524658e-01 9.130216534354e-01 1.186239290814e+00 1.428588165322e+00 1.579749002968e+00 1.612489334495e+00 1.521450775809e+00 1.321144669028e+00 1.049449177506e+00 7.841924798776e-01 6.732338215222e-01 8.097601518809e-01 1.059073397858e+00 1.285129621873e+00 1.423369524200e+00 1.445931366482e+00 1.347636670303e+00 1.143108783032e+00 8.711321825349e-01 6.189329892130e-01 5.664681602786e-01 7.680372630633e-01 1.037911268173e+00 1.258893080823e+00 1.381053847180e+00 1.383329944610e+00 1.264409426902e+00 1.042369355068e+00 7.625892136804e-01 5.377861820580e-01 5.788536518073e-01 8.453941096439e-01 1.137467120765e+00 1.363493746198e+00 1.483063652564e+00 1.478902522709e+00 1.351727308246e+00 1.120570841552e+00 8.296336621101e-01 5.815325056651e-01 5.787160606083e-01 8.221722519630e-01 1.108341624566e+00 1.334323747529e+00 1.456860959154e+00 1.458210364085e+00 1.339044460128e+00 1.117900656209e+00 8.361450373700e-01 5.840228155013e-01 5.440051675407e-01 7.487217490383e-01 1.006397422941e+00 1.208964278437e+00 1.312648161788e+00 1.300849044972e+00 1.175668690223e+00 9.574635321374e-01 6.920286991470e-01 4.874230795977e-01 5.298080675793e-01 7.624255981169e-01 1.004951930466e+00 1.177914194517e+00 1.248034900966e+00 1.203947891681e+00 1.051788294059e+00 8.171591600374e-01 5.609280156437e-01 4.427452434259e-01 6.078179354869e-01 8.813476320429e-01 1.125269283437e+00 1.285117644285e+00 1.336090063073e+00 1.271743739541e+00 1.103101508670e+00 8.634816048754e-01 6.299587183673e-01 5.656897739819e-01 7.499690114766e-01 1.024622961432e+00 1.270164950356e+00 1.432912496933e+00 1.488116642332e+00 1.430204997206e+00 1.271741049351e+00 1.047106975210e+00 8.256712697858e-01 7.276961921178e-01 8.340751456053e-01 1.056491455914e+00 1.277959453154e+00 1.433911104366e+00 1.494508558028e+00 1.452290218002e+00 1.319114839365e+00 1.127772967805e+00 9.386509740907e-01 8.407974568426e-01 8.944253392413e-01 1.051713648173e+00 1.221133464513e+00 1.340264349269e+00 1.378677825473e+00 1.329671113995e+00 1.207480282346e+00 1.048880528632e+00 9.166129161687e-01 8.839617718500e-01 9.714488263907e-01 1.121247492018e+00 1.261451141167e+00 1.344762199199e+00 1.349100144836e+00 1.273895150279e+00 1.140253499108e+00 9.948233655457e-01 9.097633648294e-01 9.458695923779e-01 1.087117441719e+00 1.262116234410e+00 1.407375813979e+00 1.484500873658e+00 1.477343334730e+00 1.389742371896e+00 1.246929270387e+00 1.099551049592e+00 1.020783401390e+00 1.066323816290e+00 1.216338180132e+00 1.400268580682e+00 1.555169104655e+00 1.642193644786e+00 1.644599740935e+00 1.565418387578e+00 1.427711288097e+00 1.276427404406e+00 1.175025872311e+00 1.178126062740e+00 1.284306180921e+00 1.437977469386e+00 1.577338214370e+00 1.660011396930e+00 1.665724903259e+00 1.594618463121e+00 1.466550973352e+00 1.321757775340e+00 1.217159647144e+00 1.203702642487e+00 1.286432711326e+00 1.419506667564e+00 1.545436718675e+00 1.622469538629e+00 1.629908419305e+00 1.567395516174e+00 1.454365069545e+00 1.329801262967e+00 1.246667462290e+00 1.248492181304e+00 1.335764153756e+00 1.465930411805e+00 1.587159935643e+00 1.661684274767e+00 1.671183318413e+00 1.616735317485e+00 1.518237479283e+00 1.412640262800e+00 1.346155170695e+00 1.352513628308e+00 1.428526112297e+00 1.536956312856e+00 1.632560719430e+00 1.681614036650e+00 1.668199279948e+00 1.595237353665e+00 1.484671826215e+00 1.375657897177e+00 1.315037446326e+00 1.332565191298e+00 1.417043041055e+00 1.525310536669e+00 1.610524672191e+00 1.639553007600e+00 1.597869132132e+00 1.490403053889e+00 1.343050827820e+00 1.203863026075e+00 1.134341738309e+00 1.172653364976e+00 1.295566419594e+00 1.441487872730e+00 1.554114341391e+00 1.597814377515e+00 1.557935010558e+00 1.439749884860e+00 1.269765537153e+00 1.099760417359e+00 1.004100435105e+00 1.038230127390e+00 1.177686531361e+00 1.346996700683e+00 1.481921250674e+00 1.544831615010e+00 1.521098760457e+00 1.416398723400e+00 1.257232117883e+00 1.094049990024e+00 9.982282383998e-01 1.023743818184e+00 1.150074520388e+00 1.306025226647e+00 1.429168037596e+00 1.482931156638e+00 1.453898359731e+00 1.349400026324e+00 1.198108010712e+00 1.052389770811e+00 9.809259432763e-01 1.024935274733e+00 1.153067443715e+00 1.296383853713e+00 1.398766379836e+00 1.428564738341e+00 1.376132305940e+00 1.252299045169e+00 1.090178751753e+00 9.488574667322e-01 9.017655889764e-01 9.779405755906e-01 1.125825720080e+00 1.271595345747e+00 1.363655064326e+00 1.375435119985e+00 1.301078409902e+00 1.154216096327e+00 9.707765385672e-01 8.159530928899e-01 7.737246749811e-01 8.680563130550e-01 1.027264748983e+00 1.171345239263e+00 1.252340217826e+00 1.248689072514e+00 1.158964654580e+00 1.000855656810e+00 8.154351863223e-01 6.772315143521e-01 6.736083584980e-01 7.992457180104e-01 9.625080193636e-01 1.091206972148e+00 1.148845520028e+00 1.123333169259e+00 1.022454217480e+00 8.753929549241e-01 7.394378582178e-01 6.951937967627e-01 7.784791526508e-01 9.305330474620e-01 1.074797884727e+00 1.163272923463e+00 1.173585308479e+00 1.103986953400e+00 9.733573891713e-01 8.263448643994e-01 7.377847722105e-01 7.743170606972e-01 9.135039855268e-01 1.075549475304e+00 1.197043640089e+00 1.243438745632e+00
 5.796296187041e-01 5.546198513942e-01 5.540967534223e-01 5.783914159135e-01 6.150386643227e-01 6.478018692293e-01 6.646140520621e-01 6.607206786124e-01 6.391972597793e-01 6.100475224211e-01 5.874129382517e-01 5.833591503330e-01 6.004173147155e-01 6.298864000230e-01 6.578920943039e-01 6.727296712696e-01 6.686733253860e-01 6.473392531195e-01 6.173492383528e-01 5.923043627941e-01 5.852977055317e-01 6.011115228533e-01 6.327436511303e-01 6.662278181991e-01 6.882821956668e-01 6.906779119792e-01 6.719203016095e-01 6.372010294500e-01 5.973558836498e-01 5.678414598435e-01 5.811808991905e-01 6.042423526890e-01 6.385956909760e-01 6.702908700112e-01 6.866416333403e-01 6.792213348905e-01 6.420673331414e-01 5.784140552335e-01 5.108628613138e-01 4.714926574120e-01 4.826314160102e-01 5.330666116597e-01 5.903760447919e-01 6.269820328308e-01 6.283307148771e-01 5.926419062146e-01 5.305398804724e-01 4.658358066495e-01 4.323251437537e-01 4.521427147793e-01 5.109459636436e-01 5.749567212287e-01 6.174251897739e-01 6.246501434960e-01 5.948120108073e-01 5.373661278839e-01 4.734780439930e-01 4.337430092564e-01 4.415822565912e-01 4.892020050503e-01 5.466384435959e-01 5.873174408088e-01 5.966826875234e-01 5.718210122153e-01 5.207067757065e-01 4.622852016329e-01 4.241993054590e-01 4.283748661469e-01 4.695049598263e-01 5.208336341520e-01 5.570305238127e-01 5.633881235975e-01 5.360283034300e-01 4.814358759914e-01 4.170476587841e-01 3.711569420564e-01 3.701132638868e-01 4.007662553122e-01 4.596191085523e-01 5.043670231723e-01 5.203997899213e-01 5.048996715849e-01 4.660942529351e-01 4.233710631557e-01 4.034358422243e-01 4.231458238815e-01 4.721783618761e-01 5.243473746458e-01 5.572502909715e-01 5.588977422414e-01 5.286153874803e-01 4.780092792595e-01 4.324074071464e-01 4.245488636669e-01 4.682444218093e-01 5.428108560329e-01 6.165791832907e-01 6.666905976164e-01 6.822329611833e-01 6.638525335471e-01 6.235381379515e-01 5.835261023357e-01 5.691406561299e-01 5.922706006204e-01 6.406322497423e-01 6.889514020469e-01 7.153047524591e-01 7.084591864032e-01 6.698663593454e-01 6.144721533264e-01 5.696864275094e-01 5.644061552827e-01 6.055157685257e-01 6.702489262412e-01 7.270060592297e-01 7.526660342766e-01 7.375734116316e-01 6.870357759740e-01 6.263617904915e-01 5.909843447576e-01 6.048942283577e-01 6.728612034805e-01 7.669535175847e-01 8.509134176530e-01 8.864286715490e-01 8.613009892175e-01 7.807243821737e-01 6.695426367020e-01 5.767022398383e-01 5.633887810417e-01 6.417593794056e-01 7.573869431097e-01 8.530128672036e-01 8.947345502789e-01 8.692786180163e-01 7.817209609774e-01 6.578020144107e-01 5.512704929455e-01 5.353461187963e-01 6.256354117341e-01 7.562058571141e-01 8.633049276125e-01 9.120726343536e-01 8.901564752848e-01 8.045517125894e-01 6.838320748207e-01 5.840504692391e-01 5.747564392962e-01 6.650269073876e-01 7.902681618764e-01 8.889555616729e-01 9.273538401498e-01 8.946478597945e-01 8.005335851807e-01 6.781357252575e-01 5.891743495693e-01 5.998458504415e-01 7.029748491590e-01 8.286547263603e-01 9.188868799822e-01 9.435441572691e-01 8.953281118589e-01 7.885225039479e-01 6.657428647668e-01 6.282861486682e-01 6.837939347700e-01 8.185719776901e-01 9.701371555808e-01 1.089978184049e+00 1.150408836555e+00 1.125593795330e+00 1.014146559505e+00 8.222270771693e-01 6.152713388274e-01 5.278540269715e-01 6.529436151859e-01 8.689311353104e-01 1.054797622904e+00 1.154742652157e+00 1.147692960869e+00 1.037569794955e+00 8.549553686638e-01 6.704096196361e-01 6.082139403360e-01 7.302572805976e-01 9.297285980804e-01 1.099363205276e+00 1.185847011943e+00 1.170041528749e+00 1.059199345449e+00 8.888807041466e-01 7.334444867068e-01 6.996055177334e-01 8.178512984255e-01 9.950126363877e-01 1.139750793334e+00 1.203930808157e+00 1.171912581423e+00 1.055352580468e+00 8.958140187676e-01 7.716034498621e-01 7.719150119504e-01 8.970493920799e-01 1.058322096629e+00 1.178011311898e+00 1.215263984095e+00 1.159297541414e+00 1.026642844726e+00 8.649044126684e-01 7.573581496525e-01 7.841704028485e-01 9.192488300467e-01 1.087255933166e+00 1.200960449758e+00 1.221723390586e+00 1.143435695830e+00 9.863992992985e-01 8.037345970827e-01 6.923106191260e-01 7.409673794790e-01 9.048698423097e-01 1.076036425855e+00 1.185053847501e+00 1.201153181173e+00 1.121679362993e+00 9.704229483871e-01 8.031976143130e-01 7.119097385414e-01 7.653044647182e-01 9.134400458358e-01 1.060319231701e+00 1.144297082929e+00 1.139189629305e+00 1.046389879007e+00 8.944020116484e-01 7.452261801594e-01 6.905993298860e-01 7.729340053025e-01 9.229422515211e-01 1.053802859038e+00 1.115279127669e+00 1.089124034029e+00 9.837049380313e-01 8.359407968612e-01 7.179033793887e-01 7.149589347112e-01 8.313779086345e-01 9.843054436761e-01 1.099106691324e+00 1.135652532219e+00 1.082117610087e+00 9.527686720406e-01 8.028536269306e-01 7.118250190033e-01 7.398775498727e-01 8.774432910738e-01 1.048050315146e+00 1.190758981498e+00 1.271018700381e+00 1.273092725892e+00 1.196061142884e+00 1.053262140558e+00 8.727428316335e-01 6.946038831170e-01 6.266683049795e-01 7.252342336822e-01 9.022455315185e-01 1.057996322001e+00 1.139977345629e+00 1.128259376801e+00 1.026904632104e+00 8.636154335581e-01 6.966766906955e-01 6.189286544451e-01 6.857938127527e-01 8.296094954848e-01 9.586455839772e-01 1.021556593223e+00 9.991691670828e-01 8.962955220854e-01 7.414936460780e-01 5.950155821087e-01 5.483695162006e-01 6.348888190866e-01 7.738113225892e-01 8.844072855930e-01 9.256909316064e-01 8.846084061415e-01 7.700104141361e-01 6.147398715945e-01 4.879900023068e-01 4.852175652563e-01 6.025858896559e-01 7.418465154270e-01 8.354309548041e-01 8.530354413957e-01 7.877211666954e-01 6.523837584055e-01 4.854943995359e-01 3.759650661387e-01 4.320276284815e-01 5.898692640103e-01 7.387738476067e-01 8.269167134809e-01 8.339450555565e-01 7.588920994631e-01 6.191378643107e-01 4.580538700841e-01 3.690076142053e-01 4.392669658651e-01 5.886729387281e-01 7.189104866652e-01 7.857103678695e-01 7.731197208154e-01 6.838545218055e-01 5.394847399910e-01 3.913187685192e-01 3.434551435231e-01 4.437554135841e-01 5.865695892037e-01 6.929884644232e-01 7.304215563172e-01 6.896027584866e-01 5.791242368642e-01 4.291272891372e-01 3.132464162037e-01 3.456170942673e-01 4.839631067819e-01 6.160957085183e-01 6.900882931576e-01 6.856940434622e-01 6.015335171362e-01 4.555520114540e-01 3.026624098811e-01 2.879350631000e-01 4.446273497359e-01 6.232358729085e-01 7.518687597671e-01 8.004597485130e-01 7.582278350938e-01 6.363448634490e-01 4.961502320492e-01 3.685884829557e-01 3.767666508072e-01 5.613650506132e-01 7.568136857140e-01 8.906166803410e-01 9.349034518301e-01 8.797406243306e-01 7.319362949801e-01 5.194113053878e-01 3.217159508368e-01 3.471890738889e-01 5.648929901991e-01 7.812000488287e-01 9.265025518975e-01 9.723034958804e-01 9.098871712338e-01 7.483032715060e-01 5.183840624431e-01 3.070338901971e-01 3.494741722512e-01 5.839419157978e-01 8.042592677575e-01 9.445756549324e-01 9.784844163792e-01 8.994080349780e-01 7.187477222992e-01 4.693385782304e-01 2.488560950840e-01 3.403832437918e-01 5.931072300047e-01 8.057008683425e-01 9.255889572537e-01 9.316563369172e-01 8.219029458177e-01 6.136925308113e-01 3.551489449496e-01 2.442333201962e-01 4.734698659495e-01 7.428156469616e-01 9.435087104812e-01 1.037911715973e+00 1.011166261477e+00 8.664433629307e-01 6.537559335619e-01 4.379489948310e-01 3.881022622309e-01 5.742855033466e-01 8.272795687782e-01 1.023408063911e+00 1.115347933389e+00 1.086813746984e+00 9.439701864236e-01 7.208843900032e-01 5.077697113258e-01 4.984634350094e-01 7.172042699418e-01 9.712287639832e-01 1.152424664452e+00 1.229135094405e+00 1.186687474140e+00 1.031921187325e+00 7.969531210966e-01 5.613075475737e-01 5.033785369447e-01 6.946535775097e-01 9.497181900044e-01 1.149799145609e+00 1.244938018030e+00 1.215645816293e+00 1.065028705705e+00 8.203076525165e-01 5.508989565472e-01 4.432695025631e-01 6.354110963027e-01 9.126428135561e-01 1.134807668198e+00 1.247866431457e+00 1.229654736669e+00 1.079939074005e+00 8.200737145318e-01 5.039944885604e-01 3.208756191751e-01 5.401595354788e-01 8.591361079141e-01 1.113882256186e+00 1.253163017623e+00 1.255002714398e+00 1.118038948200e+00 8.601003021049e-01 5.373206281871e-01 3.045060746887e-01 4.936562600832e-01 8.278338695764e-01 1.114578920822e+00 1.300335154916e+00 1.360160082603e+00 1.286879251907e+00 1.090707787022e+00 8.029145702261e-01 4.999397971477e-01 4.194249327982e-01 6.813604249671e-01 1.004476860209e+00 1.264033682730e+00 1.413161571672e+00 1.430498667026e+00 1.313207838307e+00 1.076805703205e+00 7.602048320418e-01 4.626594562887e-01 4.637896968732e-01 7.621285517251e-01 1.078312734679e+00 1.312773985388e+00 1.425565168336e+00 1.399897851461e+00 1.237238842536e+00 9.571785650397e-01 6.038438991845e-01 3.197349090244e-01 4.904043191908e-01 8.542907553280e-01 1.173770771726e+00 1.387614919280e+00 1.467002146390e+00 1.401472816597e+00 1.197989445573e+00 8.821536869598e-01 5.109436350221e-01 3.155630240965e-01 6.082098071761e-01 9.880782183768e-01 1.298893224603e+00 1.491908517253e+00 1.542838574718e+00 1.445045895797e+00 1.209102639826e+00 8.640863672211e-01 4.728360767979e-01 3.161707615855e-01 6.537892115623e-01 1.040010445871e+00 1.345743377937e+00 1.528239549922e+00 1.567201185612e+00 1.460171842952e+00 1.223070831363e+00 8.945212313768e-01 5.638782155108e-01 4.858403013864e-01 7.635227464021e-01 1.104434758071e+00 1.377153412988e+00 1.533477804453e+00 1.553619610649e+00 1.438251261673e+00 1.208698769055e+00 9.144721758409e-01 6.650270524717e-01 6.569768298704e-01 8.963015912907e-01 1.185405665477e+00 1.412644248006e+00 1.529629619596e+00 1.517162035556e+00 1.377255065428e+00 1.132914642773e+00 8.367565749574e-01 6.095951167215e-01 6.494332460764e-01 9.096347627034e-01 1.195558647375e+00 1.412704005842e+00 1.520721631448e+00 1.505025573428e+00 1.370963892827e+00 1.144678399784e+00 8.819500052524e-01 6.956062765073e-01 7.315790320762e-01 9.519386517934e-01 1.205122495459e+00 1.402856983019e+00 1.505293442120e+00 1.498672385221e+00 1.389074271996e+00 1.202659429325e+00 9.908828113690e-01 8.398938428841e-01 8.418140751919e-01 9.872534756379e-01 1.179067789829e+00 1.338720178638e+00 1.425152168774e+00 1.423333070557e+00 1.338071733840e+00 1.193232475069e+00 1.034145840800e+00 9.274338394254e-01 9.327419397485e-01 1.044223721604e+00 1.198805800469e+00 1.335823547221e+00 1.418254345316e+00 1.429971967454e+00 1.371524004469e+00 1.258451147134e+00 1.121322447234e+00 1.004851124967e+00 9.567654060139e-01 9.968148495129e-01 1.098270750548e+00 1.214232814674e+00 1.306602742105e+00 1.353359287208e+00 1.346690409027e+00 1.290609131566e+00 1.199617469931e+00 1.097704740402e+00 1.015602997510e+00 9.816659767377e-01 1.006017013568e+00 1.073420958745e+00 1.155201161397e+00 1.224874721389e+00 1.265066767571e+00 1.268470212007e+00 1.237338792166e+00 1.182708861908e+00 1.123115236490e+00 1.080767553365e+00 1.073132012168e+00 1.103339477863e+00 1.157954657611e+00 1.214927386681e+00 1.253561889071e+00 1.260247043515e+00 1.230964764041e+00 1.172196618283e+00 1.100653528973e+00 1.040875615791e+00 1.016821850103e+00 1.038135360917e+00 1.092699010713e+00 1.154513227513e+00 1.197551643876e+00 1.204085382426e+00 1.167675984310e+00 1.094246264838e+00 1.002308001395e+00 9.215339904669e-01 8.838927354673e-01 9.038926162202e-01 9.656590735279e-01 1.035684963714e+00 1.083229900378e+00 1.089678593239e+00 1.050342987586e+00 9.747744957760e-01 8.867962601119e-01 8.215553048335e-01 8.111431073490e-01 8.596435165481e-01 9.389023695092e-01 1.011945390510e+00 1.051336739616e+00 1.044153915744e+00 9.921199178466e-01 9.117004249303e-01 8.334278022556e-01 7.943611393731e-01 8.160841799917e-01 8.850273358564e-01 9.652997419113e-01 1.023569509227e+00 1.040031642929e+00 1.010189461080e+00 9.447295063383e-01 8.690701594243e-01 8.186378912124e-01 8.214980815032e-01 8.753101460049e-01 9.490455762668e-01 1.006671049955e+00 1.023113155022e+00 9.884670677239e-01 9.092634345901e-01 8.102607800898e-01 7.344807140403e-01 7.274036785547e-01 7.963660779638e-01 9.012263070411e-01 9.927570022764e-01 1.036202463619e+00 1.014227096547e+00 9.261049461181e-01 7.892630200177e-01 6.461912968001e-01 5.715107272320e-01 6.244433943893e-01 7.634493120994e-01 9.077392735005e-01 1.004033291731e+00 1.025018423530e+00 9.622428662703e-01 8.252085932292e-01 6.473720324681e-01 5.077936967583e-01 5.280200885059e-01 7.000145653128e-01 9.046780172775e-01 1.066147273040e+00 1.146631978180e+00 1.129573988127e+00 1.016219076355e+00 8.289194954887e-01 6.266331231200e-01 5.406903989356e-01 6.762824143264e-01 9.233777322518e-01 1.159683205708e+00 1.323536148176e+00 1.383631314134e+00 1.328062832910e+00 1.163095498751e+00 9.171038210491e-01 6.591160118998e-01 5.509874384538e-01 7.170188564495e-01 9.982510121706e-01 1.253041844029e+00 1.418750263373e+00 1.466122961165e+00 1.386965582227e+00 1.192787688130e+00 9.195514176712e-01 6.509656794178e-01 5.728833381530e-01 7.736992931969e-01 1.060788449257e+00 1.300766707553e+00 1.436463844952e+00 1.443040418635e+00 1.317794025504e+00 1.080290682677e+00 7.829215845806e-01 5.607670524256e-01 6.418383653275e-01 9.405429891890e-01 1.246371133484e+00 1.466518923402e+00 1.558285050805e+00 1.503843744838e+00 1.306277373578e+00 9.914404112491e-01 6.259227997404e-01 4.399880640964e-01 7.077400512371e-01 1.107369210082e+00 1.452623214133e+00 1.678976872367e+00 1.754209545338e+00 1.667244246948e+00 1.427879147654e+00 1.070832283660e+00 6.806464683761e-01 5.249679282333e-01 8.256563254997e-01 1.244076799566e+00 1.598695870798e+00 1.823785022151e+00 1.888360771383e+00 1.784832384342e+00 1.528908817202e+00 1.165581867935e+00 7.993202093953e-01 6.847315277043e-01 9.608158155879e-01 1.352662417879e+00 1.684069812444e+00 1.883660108397e+00 1.920061543900e+00 1.788653345068e+00 1.511118728369e+00 1.144545115813e+00 8.225045851898e-01 8.056847646442e-01 1.120112854444e+00 1.505627339056e+00 1.814895997066e+00 1.982749728084e+00 1.980782626452e+00 1.807432127522e+00 1.488071563407e+00 1.086031027495e+00 7.582366550996e-01 8.064655718786e-01 1.180102895084e+00 1.589932506231e+00 1.904182015417e+00 2.065584305341e+00 2.050117715511e+00 1.859530579460e+00 1.521952127845e+00 1.102813893952e+00 7.612067625591e-01 8.061614240626e-01 1.183277281742e+00 1.594789479340e+00 1.909168709395e+00 2.071317728926e+00 2.060014634297e+00 1.880328797199e+00 1.564704117059e+00 1.184409933603e+00 8.919328236425e-01 9.197691262708e-01 1.231028963756e+00 1.589589671476e+00 1.864382183478e+00 1.997554534599e+00 1.967855791871e+00 1.781442611619e+00 1.472636242171e+00 1.116369694408e+00 8.693194811105e-01 9.341622986197e-01 1.238703465287e+00 1.571208673741e+00 1.817492351764e+00 1.926639938911e+00 1.881477344557e+00 1.691343444992e+00 1.393806134500e+00 1.068867888079e+00 8.744462885045e-01 9.723659597599e-01 1.266237221962e+00 1.572986488117e+00 1.793537591303e+00 1.882647391583e+00 1.825994611379e+00 1.634225289871e+00 1.344862138716e+00 1.035777036487e+00 8.557974987799e-01 9.488651235689e-01 1.222404633871e+00 1.507493979037e+00 1.711683787366e+00 1.792771794722e+00 1.737811436700e+00 1.557331220346e+00 1.286842893235e+00 9.990302969442e-01 8.299513937136e-01 9.110335956105e-01 1.163668902121e+00 1.433479148309e+00 1.633370060677e+00 1.723303278429e+00 1.690716648010e+00 1.544689744564e+00 1.316323706754e+00 1.065847051164e+00 8.954313792759e-01 9.112952049053e-01 1.088883988721e+00 1.309100094151e+00 1.484967364895e+00 1.572515660259e+00 1.555202609390e+00 1.436894500585e+00 1.240493465580e+00 1.011875716267e+00 8.302133621654e-01 7.942423845304e-01 9.170111487515e-01 1.102921776893e+00 1.265275304549e+00 1.357781749979e+00 1.361121206082e+00 1.275036586179e+00 1.116171411853e+00 9.206006054219e-01 7.524016397617e-01 6.992053130014e-01 7.909263993629e-01 9.529255114390e-01 1.103551984996e+00 1.196170996197e+00 1.209410526033e+00 1.139462296444e+00 9.981233710072e-01 8.154626048938e-01 6.503409066419e-01 5.953768708034e-01 6.920471635434e-01 8.625277784298e-01 1.022227855541e+00 1.124368826284e+00 1.146775824926e+00 1.084123231577e+00 9.469426782298e-01 7.663088173864e-01 6.095902944581e-01 5.866800314528e-01 7.291698826964e-01 9.381349315490e-01 1.127583974884e+00 1.251171521964e+00 1.284987104970e+00 1.220704405765e+00 1.064616107848e+00 8.405616902378e-01 6.043070049272e-01 4.880227030198e-01 6.150336499332e-01 8.602107753703e-01 1.092415906608e+00 1.253159485367e+00 1.314100729224e+00 1.263715514289e+00 1.104522725055e+00 8.528015006139e-01 5.425570602015e-01 2.739944036027e-01 3.779704168940e-01 6.799149881532e-01 9.497511302490e-01 1.133734349096e+00 1.207900117762e+00 1.163384984994e+00 1.005592998679e+00 7.555747559628e-01 4.610570664375e-01 2.934380883250e-01 4.999297838845e-01 8.035632562924e-01 1.058187233581e+00 1.217907330241e+00 1.260514016052e+00 1.179711323991e+00 9.852431425935e-01 7.073661908406e-01 4.270835433037e-01 4.051683991471e-01 6.905220006363e-01 1.009101260953e+00 1.260926137608e+00 1.404730207027e+00 1.420282878791e+00 1.304361486166e+00 1.071523460957e+00 7.605472174699e-01 4.755750026855e-01 4.954298137735e-01 8.042263344168e-01 1.135303401155e+00 1.389617546212e+00 1.525000407160e+00 1.521866276588e+00 1.378657951906e+00 1.111783274576e+00 7.603584755803e-01 4.280731142525e-01 4.549424035413e-01 8.012919975376e-01 1.148765034444e+00 1.405207472452e+00 1.532868662696e+00 1.515571035486e+00 1.355410730512e+00 1.073365837358e+00 7.163441770531e-01 4.167152313510e-01 5.179402612819e-01 8.713196015679e-01 1.204660290460e+00 1.438575746550e+00 1.539489286065e+00 1.495877792411e+00 1.316331014730e+00 1.033214304896e+00 7.216908530042e-01 5.705561514345e-01 7.575593743949e-01 1.085759615113e+00 1.381311563434e+00 1.573514601461e+00 1.630815411769e+00 1.545636512277e+00 1.333252341525e+00 1.038459923097e+00 7.642554042288e-01 7.137617873330e-01 9.509317700671e-01 1.277164209722e+00 1.554993145581e+00 1.721806105179e+00 1.749639745281e+00 1.634658637002e+00 1.396544849081e+00 1.085515206094e+00 8.106805446955e-01 7.671544006387e-01 9.980123542608e-01 1.310382816605e+00 1.570996544462e+00 1.719390544562e+00 1.730674912941e+00 1.604948245867e+00 1.366769667344e+00 1.072791632244e+00 8.372190909689e-01 8.266689112510e-01 1.043559596221e+00 1.319694319942e+00 1.540006009794e+00 1.651095218313e+00 1.633921954200e+00 1.495591943158e+00 1.270567261634e+00 1.031208685408e+00 9.011012512185e-01 9.811652460441e-01 1.205321083628e+00 1.442899744850e+00 1.611047266718e+00 1.670043761813e+00 1.609836719096e+00 1.446730953653e+00 1.227277954628e+00 1.038544010077e+00 9.955073456199e-01 1.133196092816e+00 1.357316431523e+00 1.562739769335e+00 1.686440997471e+00 1.700114898410e+00 1.602778177512e+00 1.420216267672e+00 1.210281628439e+00 1.067590038164e+00 1.083437988075e+00 1.244901979478e+00 1.452096626788e+00 1.617336387711e+00 1.690557169391e+00 1.652613445522e+00 1.511214048020e+00 1.302718614804e+00 1.100374127084e+00 1.012173592731e+00 1.102015026980e+00 1.304421183307e+00 1.510671991627e+00 1.646522670246e+00 1.673934600130e+00 1.582926170334e+00 1.389970726948e+00 1.143961065166e+00 9.433093388079e-01 9.239713920666e-01 1.108311656300e+00 1.370130562000e+00 1.597166652686e+00 1.727578592947e+00 1.733052555596e+00 1.610739010852e+00 1.383462845344e+00 1.108711505655e+00 9.027305906838e-01 9.194725818849e-01 1.151107324334e+00 1.443557317458e+00 1.685645596030e+00 1.820320122808e+00 1.822698015215e+00 1.692367064202e+00 1.453636747490e+00 1.163872165255e+00 9.365825645861e-01 9.288863745270e-01 1.148099537978e+00 1.439485059056e+00 1.685693240142e+00 1.826999996593e+00 1.837374585965e+00 1.715175739777e+00 1.481962018108e+00 1.188241474842e+00 9.327223892450e-01 8.686924358062e-01 1.042340928809e+00 1.310674764480e+00 1.546594742355e+00 1.685488285211e+00 1.698903410767e+00 1.582454824055e+00 1.352813407810e+00 1.051160177780e+00 7.631132252284e-01 6.585979856359e-01 8.286701446657e-01 1.103803643579e+00 1.343838477486e+00 1.487490328406e+00 1.509126627126e+00 1.404879885078e+00 1.189881892953e+00 9.018156851990e-01 6.241298621656e-01 5.455976884177e-01 7.511171111261e-01 1.039850763411e+00 1.284452189952e+00 1.433664186847e+00 1.465837585597e+00 1.378418458872e+00 1.186788089214e+00 9.284274769030e-01 6.826837382478e-01 6.052982270848e-01 7.715687714472e-01 1.030308722288e+00 1.259286261097e+00 1.403331756911e+00 1.438176180120e+00 1.359175108705e+00 1.179558427420e+00 9.342900649372e-01 6.975216993634e-01 6.128708041413e-01 7.606148481519e-01 1.007385687581e+00 1.231194728814e+00 1.374308728724e+00 1.410505154045e+00 1.333351233582e+00 1.154449919877e+00 9.073631184292e-01 6.670236474204e-01 5.875242751685e-01 7.529979856799e-01 1.015417563686e+00 1.250685270374e+00 1.401411550325e+00 1.440505275188e+00 1.359758819754e+00 1.167874411415e+00 8.929007000873e-01 5.992952708753e-01 4.621324234308e-01 6.444837926042e-01 9.424748949199e-01 1.205260013027e+00 1.375950132546e+00 1.428797352924e+00 1.356747343669e+00 1.170341379885e+00 9.016043022545e-01 6.247702962168e-01 5.216316358049e-01 7.148424672342e-01 1.010135174725e+00 1.267420980044e+00 1.429288482649e+00 1.470111798502e+00 1.385054459850e+00 1.190330139514e+00 9.312508467956e-01 7.110363675676e-01 7.065358936627e-01 9.362270342504e-01 1.229098267515e+00 1.471442106628e+00 1.607701257294e+00 1.611751012761e+00 1.479344945938e+00 1.228626213550e+00 9.099608978658e-01 6.507901798477e-01 6.908392807151e-01 9.981962520114e-01 1.343287475140e+00 1.613726287949e+00 1.757889966111e+00 1.751889288062e+00 1.593429540584e+00 1.302303008741e+00 9.291496291112e-01 6.070062817534e-01 6.440706862167e-01 9.996623160891e-01 1.381522372649e+00 1.672769482695e+00 1.823392092199e+00 1.811366287523e+00 1.637092378864e+00 1.324449091404e+00 9.314323473890e-01 6.126618537072e-01 6.949610024443e-01 1.078226372790e+00 1.469668397861e+00 1.758173399433e+00 1.895563019261e+00 1.862220767887e+00 1.662648968249e+00 1.328262844100e+00 9.346734605036e-01 6.810667651085e-01 8.502084480710e-01 1.255393856306e+00 1.646296840769e+00 1.921871597392e+00 2.035703991694e+00 1.970602390974e+00 1.735227077146e+00 1.368337413225e+00 9.620071272160e-01 7.500816226105e-01 9.763949946915e-01 1.404442907002e+00 1.800904811848e+00 2.068964530318e+00 2.163277374968e+00 2.068024503882e+00 1.793476932838e+00 1.379300257095e+00 9.175887572587e-01 6.712589508168e-01 9.428633847298e-01 1.413233279402e+00 1.831396889633e+00 2.106598473653e+00 2.197374754479e+00 2.090907927842e+00 1.800139654883e+00 1.366793431174e+00 8.846044532947e-01 6.328904439296e-01 9.308363024057e-01 1.412763338244e+00 1.829780622817e+00 2.097149941699e+00 2.177352689432e+00 2.061456096814e+00 1.767300378388e+00 1.344660686518e+00 9.063240206531e-01 7.411946755615e-01 1.046970873410e+00 1.498213002741e+00 1.882346634748e+00 2.117659067575e+00 2.168961313770e+00 2.030958481738e+00 1.727045395340e+00 1.317140722265e+00 9.366015211418e-01 8.656087326803e-01 1.183701362083e+00 1.604804546319e+00 1.951787672343e+00 2.149151791127e+00 2.165044490870e+00 1.997616497818e+00 1.674187309705e+00 1.260710448294e+00 9.060471109613e-01 8.890067742658e-01 1.224320952830e+00 1.630574664450e+00 1.951292762500e+00 2.119296858599e+00 2.107709728022e+00 1.918655812203e+00 1.582984283898e+00 1.171277091547e+00 8.441841007990e-01 8.775625078132e-01 1.225960975153e+00 1.614647633301e+00 1.907426626553e+00 2.046533530029e+00 2.011035377958e+00 1.807971134488e+00 1.473439090987e+00 1.086998003968e+00 8.254572564889e-01 9.238195011866e-01 1.270478325655e+00 1.628035022809e+00 1.883385262516e+00 1.987615261821e+00 1.925394214851e+00 1.708622145715e+00 1.379066280344e+00 1.026603705736e+00 8.380200763394e-01 9.871873274347e-01 1.324014693324e+00 1.650854013932e+00 1.873453558667e+00 1.950737046868e+00 1.872645727353e+00 1.655643351342e+00 1.346561234369e+00 1.040761096978e+00 9.086378502802e-01 1.060903049087e+00 1.360299593800e+00 1.645451044891e+00 1.833350902584e+00 1.887693519938e+00 1.801761865054e+00 1.594458563020e+00 1.313469996989e+00 1.048942384405e+00 9.407679539820e-01 1.062603335486e+00 1.304747696195e+00 1.533858765400e+00 1.676155101275e+00 1.699722149987e+00 1.600712866783e+00 1.399745497417e+00 1.145040843081e+00 9.248175864533e-01 8.619718833006e-01 9.918544573516e-01 1.203726278822e+00 1.388708894562e+00 1.489162321877e+00 1.482316682361e+00 1.370007933706e+00 1.177023544251e+00 9.563530918623e-01 8.006251396195e-01 8.106068216463e-01 9.688238152496e-01 1.166017073649e+00 1.321525734718e+00 1.395728603933e+00 1.376302311082e+00 1.272204752805e+00 1.113447379602e+00 9.545089695334e-01 8.703940210838e-01 9.105541419360e-01 1.041613845247e+00 1.189552100601e+00 1.299098299696e+00 1.342511923911e+00 1.314434274773e+00 1.228654730516e+00 1.116784842840e+00 1.024922652992e+00 9.973466898049e-01 1.045063497230e+00 1.136181724329e+00 1.224427579913e+00 1.274917676339e+00 1.270965110241e+00 1.213633480533e+00 1.120847979821e+00 1.025664180890e+00 9.687437976833e-01 9.771009216452e-01 1.041911369153e+00 1.126807418402e+00 1.193916568814e+00 1.218264184196e+00 1.190447577435e+00 1.116124157659e+00 1.015624195687e+00 9.226131241542e-01 8.756854855417e-01 8.957896333880e-01 9.678401071054e-01 1.055003342894e+00 1.123525012228e+00 1.153001444642e+00 1.137146954288e+00 1.082516738405e+00 1.007472371782e+00 9.396308695027e-01 9.077749102605e-01 9.264923194764e-01 9.857156307699e-01 1.059586876505e+00 1.122622993813e+00 1.158204595606e+00 1.160479465380e+00 1.133679578875e+00 1.090583959089e+00 1.049713078151e+00 1.029361840591e+00 1.039447543943e+00 1.076053558162e+00 1.124214269609e+00 1.166108951816e+00 1.187749597015e+00 1.182385979039e+00 1.151687120830e+00 1.105630857452e+00 1.060866085555e+00 1.035976428186e+00 1.043124375506e+00 1.080538698235e+00 1.133071650802e+00 1.180135134834e+00 1.203769136776e+00 1.193450259902e+00 1.148540315911e+00 1.079822806303e+00 1.010100321614e+00 9.701731467311e-01 9.846021513098e-01 1.053314281640e+00 1.150690808390e+00 1.242764942573e+00 1.301364197501e+00 1.309572011527e+00 1.263777526181e+00 1.175451727858e+00 1.073489589790e+00 1.003198574352e+00 1.008716293243e+00 1.097873288373e+00 1.234117788604e+00 1.367497469592e+00 1.458367722418e+00 1.483171062474e+00 1.435170317517e+00 1.325678741941e+00 1.187222995200e+00 1.075702113276e+00 1.054578381050e+00 1.145142335301e+00 1.302843426756e+00 1.461253472866e+00 1.568794607569e+00 1.595259970658e+00 1.530885296845e+00 1.387003133262e+00 1.200254607462e+00 1.040165373233e+00 9.978740255574e-01 1.108803382191e+00 1.306265333828e+00 1.499834989276e+00 1.626997911522e+00 1.653632108794e+00 1.568732115709e+00 1.383931439181e+00 1.138647357104e+00 9.164863801674e-01 8.519712259419e-01 1.002989903226e+00 1.256375993907e+00 1.490817476159e+00 1.637570746783e+00 1.662684312728e+00 1.556703091566e+00 1.333436956671e+00 1.036736475249e+00 7.694993764500e-01 7.288262309671e-01 9.658764176311e-01 1.286842141353e+00 1.557890959161e+00 1.716166437061e+00 1.732537311138e+00 1.601995097735e+00 1.344198043053e+00 1.014259625675e+00 7.474922879301e-01 7.844678207825e-01 1.103334003337e+00 1.472434324557e+00 1.767771549738e+00 1.931077404846e+00 1.935224280728e+00 1.777254407238e+00 1.479496824212e+00 1.100470391224e+00 7.838973854424e-01 8.074102591850e-01 1.156235383507e+00 1.559458558454e+00 1.879840690064e+00 2.055534849734e+00 2.058032090200e+00 1.883650949151e+00 1.553127656064e+00 1.118684690934e+00 7.103572755654e-01 6.760879031665e-01 1.062908633699e+00 1.505966426829e+00 1.853796089426e+00 2.045973737928e+00 2.055418204726e+00 1.879585440145e+00 1.539847119324e+00 1.087399918766e+00 6.494694340203e-01 6.173547354367e-01 1.037380438371e+00 1.496543457136e+00 1.850401451660e+00 2.042958223007e+00 2.049653932801e+00 1.870235531967e+00 1.528863620460e+00 1.081511229398e+00 6.678005558454e-01 6.667537178968e-01 1.078465807078e+00 1.523117829002e+00 1.861158725411e+00 2.037222919656e+00 2.028037929986e+00 1.835158021940e+00 1.485298004303e+00 1.039547152312e+00 6.553681422595e-01 7.110753856548e-01 1.130882049483e+00 1.564679954278e+00 1.886551611378e+00 2.044635558554e+00 2.018043898574e+00 1.810704922745e+00 1.452194151599e+00 1.009039884486e+00 6.557918261406e-01 7.566317376905e-01 1.179060485321e+00 1.602272370391e+00 1.910524854170e+00 2.055009336685e+00 2.016987916879e+00 1.802138818849e+00 1.441368345847e+00 1.001960935648e+00 6.560874224861e-01 7.509337258972e-01 1.156306295599e+00 1.561495511871e+00 1.853215893769e+00 1.984630633061e+00 1.938817373389e+00 1.722668421508e+00 1.367232516755e+00 9.380995472810e-01 6.036141847897e-01 7.046370096777e-01 1.094141246150e+00 1.472895131549e+00 1.737453458745e+00 1.846039329851e+00 1.785165957847e+00 1.564465694393e+00 1.217863766323e+00 8.185086988559e-01 5.644570437511e-01 7.445166022894e-01 1.127347414326e+00 1.475271428206e+00 1.706023789492e+00 1.785097388579e+00 1.703807725354e+00 1.476486931829e+00 1.144399168054e+00 7.993059751749e-01 6.581215647434e-01 8.794919609883e-01 1.235988162732e+00 1.550458358193e+00 1.751256950548e+00 1.807802615342e+00 1.714973067471e+00 1.491266483019e+00 1.183760886895e+00 8.901702202543e-01 7.910728628932e-01 9.761387734519e-01 1.277456462967e+00 1.545171872093e+00 1.709175997577e+00 1.740113578135e+00 1.635185199216e+00 1.416109926467e+00 1.134694690565e+00 8.925073723658e-01 8.432570054977e-01 1.021591494163e+00 1.280520209422e+00 1.497518111152e+00 1.611748644225e+00 1.598543907359e+00 1.458953320704e+00 1.219450689307e+00 9.422630005141e-01 7.559429681808e-01 8.158997231741e-01 1.065119857699e+00 1.338727434611e+00 1.541838054124e+00 1.629652538894e+00 1.585692848706e+00 1.416203624670e+00 1.152268237771e+00 8.647802264396e-01 7.055181104421e-01 8.268403384034e-01 1.115587729639e+00 1.405481072695e+00 1.614296176671e+00 1.704162335046e+00 1.662690481468e+00 1.498992675828e+00 1.245957187177e+00 9.720174240391e-01 8.061635422588e-01 8.776891270174e-01 1.117667938868e+00 1.376512806188e+00 1.567507096598e+00 1.650422535979e+00 1.612840554955e+00 1.464898552059e+00 1.240576995341e+00 1.006335774445e+00 8.709587467071e-01 9.243262639529e-01 1.112439521472e+00 1.316700996972e+00 1.459362995554e+00 1.503249629190e+00 1.439031754957e+00 1.281742069775e+00 1.074325195478e+00 8.989684763410e-01 8.662106002328e-01 1.004315148512e+00 1.217391271560e+00 1.407248393296e+00 1.516937143619e+00 1.520511582127e+00 1.416147006498e+00 1.226757933575e+00 1.008768942987e+00 8.679657827454e-01 9.170667865726e-01 1.128967618527e+00 1.382621876856e+00 1.589173036483e+00 1.700127107478e+00 1.693951330651e+00 1.571065801042e+00 1.354897296833e+00 1.099987171655e+00 9.103916203520e-01 9.167819145454e-01 1.116711030841e+00 1.379441563480e+00 1.602773655117e+00 1.732520833397e+00 1.744748065040e+00 1.638155692980e+00 1.433233641914e+00 1.177304357101e+00 9.578583819750e-01 8.979664779746e-01 1.035820396107e+00 1.263119498098e+00 1.469690150503e+00 1.594742622615e+00 1.611696534021e+00 1.518441440423e+00 1.335256410562e+00 1.109027909782e+00 9.235177312377e-01 8.849566937030e-01 1.014096055151e+00 1.213352575308e+00 1.386615641692e+00 1.479779891603e+00 1.469810733201e+00 1.357569282732e+00 1.167514111068e+00 9.551015454277e-01 8.196254071880e-01 8.604245983583e-01 1.046170436453e+00 1.264066901379e+00 1.433471275647e+00 1.512571876907e+00 1.485790233651e+00 1.359652084443e+00 1.164904679459e+00 9.658702864600e-01 8.678512305701e-01 9.495869319835e-01 1.155957076435e+00 1.379818922553e+00 1.549031784066e+00 1.626198055228e+00 1.598540517807e+00 1.474799618560e+00 1.287065793170e+00 1.096911420477e+00 9.954010556347e-01 1.049106767671e+00 1.220363659497e+00 1.416747407035e+00 1.567525906848e+00 1.634273463678e+00 1.604026581899e+00 1.485861612221e+00 1.311615029971e+00 1.139077084590e+00 1.046363694498e+00 1.084976435927e+00 1.222773571698e+00 1.381369093068e+00 1.497256491505e+00 1.535580785364e+00 1.486572500633e+00 1.363250284441e+00 1.202777201046e+00 1.068025598589e+00 1.030674472212e+00 1.113643063751e+00 1.264421086930e+00 1.410446312176e+00 1.500394386623e+00 1.508816743452e+00 1.433656348832e+00 1.296033605212e+00 1.143126275058e+00 1.046671747044e+00 1.068444126744e+00 1.198810511316e+00 1.368399252677e+00 1.509548067197e+00 1.579692525752e+00 1.560671938650e+00 1.457090349768e+00 1.297977273094e+00 1.141053015487e+00 1.067287884440e+00 1.129795225635e+00 1.294664083466e+00 1.481288992677e+00 1.623152681654e+00 1.681149260514e+00 1.640516665939e+00 1.509433026054e+00 1.321918741174e+00 1.144440320040e+00 1.070775999675e+00 1.156686823591e+00 1.352271934922e+00 1.564115539767e+00 1.722099145008e+00 1.786706125757e+00 1.743448878364e+00 1.600638385250e+00 1.391767768029e+00 1.182748647555e+00 1.072653230806e+00 1.134303063554e+00 1.325498606247e+00 1.544450667650e+00 1.713542152938e+00 1.789919193992e+00 1.757834683510e+00 1.625133757494e+00 1.424578972881e+00 1.219365825592e+00 1.102577907846e+00 1.145260912992e+00 1.314457742033e+00 1.514659503745e+00 1.668621808725e+00 1.733039741583e+00 1.692493557858e+00 1.556154088006e+00 1.359577548325e+00 1.170765552055e+00 1.084998843082e+00 1.160124764409e+00 1.346167146731e+00 1.546983392153e+00 1.690641073346e+00 1.737481097877e+00 1.674081440816e+00 1.511076876677e+00 1.286321435174e+00 1.075099092316e+00 9.901519487714e-01 1.095495899718e+00 1.317484347418e+00 1.544535121816e+00 1.703292809323e+00 1.755669640658e+00 1.689416290692e+00 1.515504240129e+00 1.271448238228e+00 1.033659460275e+00 9.268394480045e-01 1.033327912545e+00 1.271246361936e+00 1.515354257547e+00 1.688178884378e+00 1.750872684859e+00 1.690824693135e+00 1.518269856403e+00 1.268949882799e+00 1.016219997334e+00 8.863620495413e-01 9.776716240705e-01 1.212935014516e+00 1.458982220064e+00 1.634502742702e+00 1.699432649034e+00 1.640331000227e+00 1.466092525918e+00 1.209942959865e+00 9.417353586028e-01 7.916550032644e-01 8.768324336648e-01 1.115198562669e+00 1.361882594731e+00 1.534630348993e+00 1.594763635198e+00 1.529928101821e+00 1.349701322633e+00 1.088340255722e+00 8.209296912870e-01 6.976538156090e-01 8.337716869887e-01 1.104077386651e+00 1.362429373421e+00 1.536518834307e+00 1.593083465111e+00 1.522592777277e+00 1.336362797533e+00 1.070186387861e+00 8.021438585365e-01 6.888985374998e-01 8.401124963087e-01 1.118487687427e+00 1.379846184544e+00 1.554624372378e+00 1.610840987743e+00 1.539322895733e+00 1.350698512149e+00 1.077693454883e+00 7.893820462550e-01 6.321844245274e-01 7.465158126280e-01 1.007433241292e+00 1.256133511535e+00 1.419440588830e+00 1.465595253716e+00 1.386225527087e+00 1.192443183535e+00 9.174867923775e-01 6.357131844410e-01 5.234906417219e-01 7.032074052140e-01 9.850333421451e-01 1.227370198871e+00 1.373193834882e+00 1.397991743169e+00 1.297516077637e+00 1.086418212387e+00 8.037022985385e-01 5.448531496434e-01 5.283725014335e-01 7.814387978693e-01 1.082867979618e+00 1.324846846537e+00 1.462335621755e+00 1.475472921013e+00 1.362815308891e+00 1.141203127176e+00 8.515423593633e-01 5.885892266438e-01 5.568740144705e-01 7.926118610911e-01 1.084934593803e+00 1.321067454588e+00 1.454422101601e+00 1.465300528668e+00 1.352794957167e+00 1.133970185647e+00 8.482786930450e-01 5.826631714550e-01 5.264729867515e-01 7.335890237908e-01 1.001378283831e+00 1.214570006773e+00 1.327303298072e+00 1.321608245617e+00 1.198296538125e+00 9.761292166507e-01 6.977406985625e-01 4.663075566200e-01 4.929036253917e-01 7.364721844134e-01 9.927176334449e-01 1.177307772965e+00 1.255953721367e+00 1.216442253295e+00 1.063873521935e+00 8.221840635925e-01 5.482994169627e-01 4.057290134218e-01 5.770351019760e-01 8.658256898836e-01 1.121943068740e+00 1.290520061257e+00 1.346503816914e+00 1.283018332907e+00 1.110605685016e+00 8.618466253445e-01 6.134673359255e-01 5.400674814893e-01 7.346402681760e-01 1.021459169883e+00 1.275142142356e+00 1.441662015901e+00 1.496179602824e+00 1.433185330467e+00 1.265597084578e+00 1.028890239218e+00 7.963367601221e-01 7.004441815498e-01 8.258831427852e-01 1.065427465564e+00 1.295492128520e+00 1.452114893281e+00 1.506341171041e+00 1.451598180864e+00 1.301082983974e+00 1.090262030264e+00 8.864497021355e-01 7.934924281905e-01 8.748334351482e-01 1.059913174789e+00 1.244976507431e+00 1.367302763717e+00 1.398066996838e+00 1.332301016921e+00 1.186594800131e+00 1.002417177921e+00 8.539062151700e-01 8.312562575091e-01 9.501974885713e-01 1.129574871105e+00 1.287042756969e+00 1.374347046268e+00 1.370688867015e+00 1.277590893661e+00 1.119706310820e+00 9.513926236409e-01 8.605623038695e-01 9.187222108824e-01 1.092728192457e+00 1.292270829749e+00 1.448419504857e+00 1.522703382349e+00 1.500411840979e+00 1.388010860122e+00 1.215704361449e+00 1.044612919802e+00 9.660653581699e-01 1.042553535846e+00 1.231563818455e+00 1.442411010525e+00 1.606838022459e+00 1.686437097686e+00 1.666624333845e+00 1.554135673820e+00 1.378516114215e+00 1.197050888809e+00 1.093111703255e+00 1.131732409414e+00 1.289325381241e+00 1.482875330755e+00 1.640548481049e+00 1.719661175859e+00 1.702787969379e+00 1.594862464672e+00 1.423572653627e+00 1.243001750714e+00 1.131625714776e+00 1.153529646957e+00 1.293372484127e+00 1.474382430068e+00 1.625169126297e+00 1.702165180476e+00 1.687315161362e+00 1.585439328157e+00 1.424640360864e+00 1.259096300577e+00 1.164452523356e+00 1.197489869772e+00 1.339502954109e+00 1.517827130025e+00 1.665269763034e+00 1.740567003327e+00 1.727169299508e+00 1.631167906927e+00 1.481665183982e+00 1.331724864837e+00 1.250235824154e+00 1.283704708344e+00 1.412561747567e+00 1.571451389631e+00 1.698153509869e+00 1.753361463155e+00 1.721604585818e+00 1.610128665708e+00 1.449878648215e+00 1.296793276716e+00 1.221894251587e+00 1.267814533901e+00 1.405633915195e+00 1.564552354349e+00 1.681823622895e+00 1.718943637534e+00 1.661328355040e+00 1.517137222989e+00 1.319735801481e+00 1.133632351285e+00 1.049589891300e+00 1.122292985036e+00 1.302784333803e+00 1.498380375169e+00 1.639806830029e+00 1.688482870237e+00 1.630495031283e+00 1.474033167412e+00 1.251628362108e+00 1.029465728579e+00 9.142712105601e-01 9.861208753596e-01 1.188101769491e+00 1.407839327153e+00 1.569799874165e+00 1.635244686832e+00 1.591158558420e+00 1.446491622950e+00 1.233998685347e+00 1.018665780045e+00 9.037863120170e-01 9.677260051234e-01 1.158207473495e+00 1.366551556708e+00 1.518523138036e+00 1.576337239164e+00 1.528127652024e+00 1.384360971966e+00 1.179898707144e+00 9.822817825804e-01 8.925998976193e-01 9.727512841776e-01 1.160307889537e+00 1.353409269898e+00 1.484838694608e+00 1.520950612887e+00 1.452745635305e+00 1.293155066836e+00 1.080276351688e+00 8.880222156326e-01 8.245973472270e-01 9.365227174500e-01 1.138123284189e+00 1.327876076715e+00 1.445824596521e+00 1.463562700830e+00 1.375277574298e+00 1.195622959830e+00 9.634574489145e-01 7.564577655870e-01 6.975070829261e-01 8.296645827800e-01 1.040276781435e+00 1.224386383625e+00 1.328450801465e+00 1.329791859167e+00 1.226835038814e+00 1.037564145545e+00 8.047165592647e-01 6.162868540195e-01 6.059017273848e-01 7.743419351356e-01 9.849231379116e-01 1.148717323464e+00 1.225940887436e+00 1.203210697274e+00 1.087220322602e+00 9.061514728552e-01 7.198736757352e-01 6.329190485702e-01 7.189937625323e-01 9.044887020919e-01 1.085455345130e+00 1.203362778242e+00 1.231839377850e+00 1.166734572834e+00 1.024721760660e+00 8.485165294650e-01 7.180579450144e-01 7.269881769565e-01 8.706239875112e-01 1.053627537664e+00 1.198448416176e+00 1.264178067203e+00
 5.731516573768e-01 5.546129198361e-01 5.619929071305e-01 5.920048198390e-01 6.305688134642e-01 6.622359391396e-01 6.767579743699e-01 6.712273622144e-01 6.501170391113e-01 6.239292224064e-01 6.057844276798e-01 6.052914858885e-01 6.226675495666e-01 6.488461379252e-01 6.714142940051e-01 6.807970303193e-01 6.733253542878e-01 6.522805362486e-01 6.270706987156e-01 6.103658647160e-01 6.121397539707e-01 6.333905555160e-01 6.653748169755e-01 6.950001178672e-01 7.110666290251e-01 7.074858756361e-01 6.846060983161e-01 6.490258689778e-01 6.123474533975e-01 5.905269548042e-01 6.075243809584e-01 6.350384238626e-01 6.705880448409e-01 7.000607718360e-01 7.118860837989e-01 6.979713889269e-01 6.563693183703e-01 5.891714865105e-01 5.225670128567e-01 4.900491133518e-01 5.101058946257e-01 5.661069708133e-01 6.243477052991e-01 6.584068989337e-01 6.552697692142e-01 6.147104689045e-01 5.490689373170e-01 4.838192476298e-01 4.529918249405e-01 4.760024098590e-01 5.358243534311e-01 5.985622681368e-01 6.382945939357e-01 6.423085688796e-01 6.099259509653e-01 5.518884117410e-01 4.904142528194e-01 4.554600230444e-01 4.669766787352e-01 5.146567477706e-01 5.694186009873e-01 6.063947002791e-01 6.125005423378e-01 5.861927068700e-01 5.367917245925e-01 4.839884949649e-01 4.537132893817e-01 4.628935257112e-01 5.032252864056e-01 5.497177200800e-01 5.797328444395e-01 5.805348042941e-01 5.498357664668e-01 4.955174226772e-01 4.357410822006e-01 3.966075855982e-01 3.976068868120e-01 4.325095277757e-01 4.818082737204e-01 5.176128662663e-01 5.262781677109e-01 5.062258535085e-01 4.669142816159e-01 4.281588110229e-01 4.143849011714e-01 4.373181056665e-01 4.839483004247e-01 5.296149380881e-01 5.543979521972e-01 5.483989564513e-01 5.127329792091e-01 4.607040580652e-01 4.188271115071e-01 4.180522586370e-01 4.663766065534e-01 5.399322291299e-01 6.084501565969e-01 6.514961313961e-01 6.602637034769e-01 6.371416097444e-01 5.955114971503e-01 5.582627187582e-01 5.493358485642e-01 5.768341176963e-01 6.255239077002e-01 6.703063159692e-01 6.911836612659e-01 6.790915743161e-01 6.374609783872e-01 5.829264350884e-01 5.436068314046e-01 5.460794701144e-01 5.920833000454e-01 6.562410205541e-01 7.082461533675e-01 7.274590264826e-01 7.064415857161e-01 6.522584748445e-01 6.052906756624e-01 5.756345995900e-01 5.987402635103e-01 6.703513197481e-01 7.617003068380e-01 8.398332939740e-01 8.661091774046e-01 8.337819201613e-01 7.508392427373e-01 6.441055395870e-01 5.629722448304e-01 5.622315300395e-01 6.434669112796e-01 7.523608684756e-01 8.371935202723e-01 8.683025609900e-01 8.354357155885e-01 7.462713700237e-01 6.292933790088e-01 5.399028151696e-01 5.429165710724e-01 6.381419010882e-01 7.607436016890e-01 8.546353058110e-01 8.898431386231e-01 8.572211365141e-01 7.664900800568e-01 6.492445626649e-01 5.639780422219e-01 5.735499489343e-01 6.715905406660e-01 7.919587840668e-01 8.793763056918e-01 9.048886268094e-01 8.610290534524e-01 7.604107115578e-01 6.395854526338e-01 5.635358368527e-01 5.920794378782e-01 7.032046571125e-01 8.254116579099e-01 9.060556329527e-01 9.195317860428e-01 8.622387269257e-01 7.524983249384e-01 6.416424468699e-01 6.239386630494e-01 6.973138575483e-01 8.383196193501e-01 9.863151598526e-01 1.098052309622e+00 1.150071603189e+00 1.112462373673e+00 9.886814497678e-01 7.915972400149e-01 5.926006226120e-01 5.313543649198e-01 6.742890602238e-01 8.886030920968e-01 1.064182570340e+00 1.151376841275e+00 1.132811706580e+00 1.015746424690e+00 8.347546481349e-01 6.656504411328e-01 6.286424847226e-01 7.604520619742e-01 9.521845993658e-01 1.106936117928e+00 1.176863429999e+00 1.146207240000e+00 1.025364801116e+00 8.538740592456e-01 7.113913219823e-01 7.016184097218e-01 8.340216305379e-01 1.009424307556e+00 1.143618797207e+00 1.194116424569e+00 1.149145469976e+00 1.023753830088e+00 8.633458203257e-01 7.500640882086e-01 7.680105528835e-01 9.019381224238e-01 1.059927032917e+00 1.169392177048e+00 1.194139340093e+00 1.127062642930e+00 9.881818307249e-01 8.293308808133e-01 7.375314461953e-01 7.830364204502e-01 9.290946920724e-01 1.085184273086e+00 1.181985775183e+00 1.186907150895e+00 1.096789961155e+00 9.362802125036e-01 7.652845140648e-01 6.851899451912e-01 7.640129870131e-01 9.345686638856e-01 1.095379530055e+00 1.186330499176e+00 1.182549434078e+00 1.086153565659e+00 9.264052185684e-01 7.671474461734e-01 7.056286344845e-01 7.908043111914e-01 9.506725943949e-01 1.092566190649e+00 1.162638839734e+00 1.140188484128e+00 1.031140629442e+00 8.691115544124e-01 7.233617500208e-01 6.892836997926e-01 7.927239002561e-01 9.500959125966e-01 1.077049196788e+00 1.128354498988e+00 1.089730938133e+00 9.731211401385e-01 8.193789112316e-01 7.049312921319e-01 7.133103546431e-01 8.363473109545e-01 9.861743058926e-01 1.091033518738e+00 1.114370414338e+00 1.047560286923e+00 9.083467682751e-01 7.749840047411e-01 6.991131643463e-01 7.489834080539e-01 8.971483517865e-01 1.065535407606e+00 1.197992883249e+00 1.263728797393e+00 1.249828812716e+00 1.158047193906e+00 1.004845879888e+00 8.203767400021e-01 6.586265147428e-01 6.307754629932e-01 7.592113167600e-01 9.397120191648e-01 1.083349783659e+00 1.146122714439e+00 1.113516679096e+00 9.943657579958e-01 8.222944775327e-01 6.649182275327e-01 6.203003136009e-01 7.183436827127e-01 8.710460119271e-01 9.929027262151e-01 1.040244742163e+00 9.990257134846e-01 8.784586020463e-01 7.125388557988e-01 5.707011347640e-01 5.500999666665e-01 6.611989500687e-01 8.079403410695e-01 9.144123013235e-01 9.450040388426e-01 8.904523931430e-01 7.629692081480e-01 5.995655179779e-01 4.764599905807e-01 4.902938174447e-01 6.187143666984e-01 7.581587504253e-01 8.451963260106e-01 8.528034149317e-01 7.766484601574e-01 6.322778568367e-01 4.623727970178e-01 3.650940174268e-01 4.414066833527e-01 6.050826116088e-01 7.499541439594e-01 8.295599557547e-01 8.265356656255e-01 7.423184433572e-01 5.968925664568e-01 4.379809992886e-01 3.653450106908e-01 4.511699738915e-01 6.010242889975e-01 7.238599597239e-01 7.802555004255e-01 7.569803276287e-01 6.589476112851e-01 5.102235488792e-01 3.672580158536e-01 3.396103744114e-01 4.529566934647e-01 5.943894356919e-01 6.934091995148e-01 7.219496424112e-01 6.735673156503e-01 5.593741747009e-01 4.129390119902e-01 3.129112988355e-01 3.597942651718e-01 4.947646565914e-01 6.161258697677e-01 6.776177795522e-01 6.616720969463e-01 5.690192620773e-01 4.199570498315e-01 2.759617264684e-01 2.883066054791e-01 4.517049904675e-01 6.216078866043e-01 7.369328592923e-01 7.720622671275e-01 7.198060521390e-01 6.002672162562e-01 4.658229402790e-01 3.502278209025e-01 3.911348076894e-01 5.796414869937e-01 7.597704057573e-01 8.748816205766e-01 9.007084254799e-01 8.299096235620e-01 6.714752643047e-01 4.561094087166e-01 2.775704525543e-01 3.537662962684e-01 5.795942389046e-01 7.840027089362e-01 9.119583778087e-01 9.401615696825e-01 8.632225236569e-01 6.929880327700e-01 4.642377191156e-01 2.809497755956e-01 3.717132173566e-01 6.058019384111e-01 8.103744052464e-01 9.315579597345e-01 9.473004750818e-01 8.541311494807e-01 6.662616781544e-01 4.211330774880e-01 2.397899771666e-01 3.740224141449e-01 6.167049614109e-01 8.100565474191e-01 9.094864418597e-01 8.974814425774e-01 7.751386702736e-01 5.634546812640e-01 3.211482323021e-01 2.745559992921e-01 5.109314134626e-01 7.615653943384e-01 9.392038342412e-01 1.010558093048e+00 9.647540814299e-01 8.178981315957e-01 6.108721412345e-01 4.242422844129e-01 4.210177009256e-01 6.097397747160e-01 8.490774551784e-01 1.023981426115e+00 1.093579886203e+00 1.045660100811e+00 8.900309403429e-01 6.658567531441e-01 4.764615065527e-01 5.138095062672e-01 7.446324327470e-01 9.868456771389e-01 1.149287274436e+00 1.206136463906e+00 1.146685530179e+00 9.815011630338e-01 7.479265162594e-01 5.371410733743e-01 5.273352318121e-01 7.334020733080e-01 9.765632894471e-01 1.156517071130e+00 1.230065305410e+00 1.181786783943e+00 1.018540173019e+00 7.726657403353e-01 5.258527951110e-01 4.740696030113e-01 6.844505166113e-01 9.477687296977e-01 1.147431735732e+00 1.235992647803e+00 1.194947005116e+00 1.027268569503e+00 7.580718438434e-01 4.515131708716e-01 3.383159876148e-01 5.934361279923e-01 9.021450643219e-01 1.136969631684e+00 1.253617543999e+00 1.233984896314e+00 1.080515788567e+00 8.164683142021e-01 5.006520995942e-01 3.318260264009e-01 5.534784622299e-01 8.742104562465e-01 1.140718358744e+00 1.304240141545e+00 1.342401667663e+00 1.250672642581e+00 1.042297497026e+00 7.535189158767e-01 4.764965481581e-01 4.614026287433e-01 7.363831176573e-01 1.044733294499e+00 1.282539181645e+00 1.407739314814e+00 1.402055084678e+00 1.265679272252e+00 1.017778847750e+00 7.042600414341e-01 4.489311997039e-01 5.227614046487e-01 8.266979462421e-01 1.125010657387e+00 1.334773388166e+00 1.420436465311e+00 1.368288082676e+00 1.182741991576e+00 8.867377752378e-01 5.320643868395e-01 3.119463877199e-01 5.578146537894e-01 9.197374600360e-01 1.221330452819e+00 1.410887017072e+00 1.463284673551e+00 1.371189486890e+00 1.144671573638e+00 8.131379891654e-01 4.453198732642e-01 3.414357702367e-01 6.789578070493e-01 1.051888585912e+00 1.343742846870e+00 1.511940955164e+00 1.535599863480e+00 1.411247332045e+00 1.152755385810e+00 7.935223142049e-01 4.119198877506e-01 3.628902376482e-01 7.304441893794e-01 1.104918513539e+00 1.388405126850e+00 1.543041824972e+00 1.551745299070e+00 1.415325197441e+00 1.153254078415e+00 8.096339496431e-01 4.948523001950e-01 5.074595416664e-01 8.279591332893e-01 1.165524774499e+00 1.418502904096e+00 1.547115354079e+00 1.536301870082e+00 1.391102394561e+00 1.138175654330e+00 8.370230230458e-01 6.236871022748e-01 6.952783603247e-01 9.715641918745e-01 1.258953583910e+00 1.466308425287e+00 1.553692827106e+00 1.506974193959e+00 1.332701359888e+00 1.059294336908e+00 7.502942677749e-01 5.605954215756e-01 6.853175937691e-01 9.827465376970e-01 1.268354300184e+00 1.466500956010e+00 1.544774965578e+00 1.493768001803e+00 1.323788135570e+00 1.067354471467e+00 7.932278082135e-01 6.450349566554e-01 7.595508599440e-01 1.022651112739e+00 1.281611153343e+00 1.464105147981e+00 1.538907727303e+00 1.498201492045e+00 1.353871759391e+00 1.139458553478e+00 9.187492100366e-01 7.963291709363e-01 8.563844625739e-01 1.042908500934e+00 1.244959969299e+00 1.392753407166e+00 1.453619210854e+00 1.419282125354e+00 1.301386531804e+00 1.132339364917e+00 9.695742716707e-01 8.912791591949e-01 9.455047171217e-01 1.093163219077e+00 1.257666858888e+00 1.382922081189e+00 1.439509998710e+00 1.418665782330e+00 1.328613279439e+00 1.193726732284e+00 1.054912306941e+00 9.651020029284e-01 9.648795868668e-01 1.047060595146e+00 1.165061972698e+00 1.271926649578e+00 1.337750208154e+00 1.349604117098e+00 1.308445296949e+00 1.226793739846e+00 1.127049433037e+00 1.038596267781e+00 9.901165374849e-01 9.956899340019e-01 1.045800642900e+00 1.115628143161e+00 1.180187499825e+00 1.222411643039e+00 1.234543910199e+00 1.217167144307e+00 1.177971875275e+00 1.130169178069e+00 1.090007655996e+00 1.072185542431e+00 1.083604854453e+00 1.119884790498e+00 1.167631584075e+00 1.210460614754e+00 1.234485977280e+00 1.231340266010e+00 1.199843508372e+00 1.146733945366e+00 1.086288328661e+00 1.037959684538e+00 1.019545982366e+00 1.037427615631e+00 1.081844596933e+00 1.132315972627e+00 1.167651068941e+00 1.172742240868e+00 1.141691360533e+00 1.079082406643e+00 1.000154307698e+00 9.292440450074e-01 8.925145650690e-01 9.030704419535e-01 9.503975281753e-01 1.007896249482e+00 1.048853848472e+00 1.055834224892e+00 1.023490298313e+00 9.593082042936e-01 8.834419774336e-01 8.256507180612e-01 8.133907334858e-01 8.519973648234e-01 9.196124180163e-01 9.844151833222e-01 1.021034553877e+00 1.016523085789e+00 9.712495623786e-01 8.991048785777e-01 8.267970548073e-01 7.873742348100e-01 8.019080679867e-01 8.614281977724e-01 9.350782921281e-01 9.918712428766e-01 1.012202226032e+00 9.904402411279e-01 9.349134320319e-01 8.672862437210e-01 8.183602856910e-01 8.140606821928e-01 8.558951244032e-01 9.192449970413e-01 9.720327858666e-01 9.903647598683e-01 9.639089075047e-01 8.974884756054e-01 8.123031608332e-01 7.449335834585e-01 7.339222722367e-01 7.882369553694e-01 8.768658435372e-01 9.569377698511e-01 9.959296245345e-01 9.768115561850e-01 8.982327264508e-01 7.760681030214e-01 6.489476975979e-01 5.816808460799e-01 6.248049480512e-01 7.466160590480e-01 8.770520167414e-01 9.660089926944e-01 9.867237207857e-01 9.304538233938e-01 8.056886554396e-01 6.433718153033e-01 5.144204130359e-01 5.248590613518e-01 6.757472993877e-01 8.638455849215e-01 1.016279865563e+00 1.095746868787e+00 1.085787575928e+00 9.872787513369e-01 8.212545405188e-01 6.416199137991e-01 5.593976471020e-01 6.661491832450e-01 8.817411748107e-01 1.095878673233e+00 1.247703989471e+00 1.306187135561e+00 1.259720366394e+00 1.114734604567e+00 8.996976893933e-01 6.812965285043e-01 5.947983302339e-01 7.312156225464e-01 9.729698548161e-01 1.197518116270e+00 1.343958938204e+00 1.383549304918e+00 1.308590541821e+00 1.131076882548e+00 8.878590376308e-01 6.620030211547e-01 6.106328499484e-01 7.877817080187e-01 1.039655822237e+00 1.250468507175e+00 1.366294122987e+00 1.363821196441e+00 1.241583539685e+00 1.020588639218e+00 7.561506213459e-01 5.814641055763e-01 6.740144340889e-01 9.437990895201e-01 1.217201819826e+00 1.410400232258e+00 1.483629489863e+00 1.421133654729e+00 1.227831294483e+00 9.323747520451e-01 6.099788240089e-01 4.885506665137e-01 7.443734295522e-01 1.106745080684e+00 1.417752031386e+00 1.616330957692e+00 1.672558955059e+00 1.577447858920e+00 1.342838713420e+00 1.006718046675e+00 6.632308723501e-01 5.711685781475e-01 8.605035316690e-01 1.242352958487e+00 1.561947503863e+00 1.758183644267e+00 1.802930777410e+00 1.691125786969e+00 1.441015934062e+00 1.101587201838e+00 7.855403246407e-01 7.281097169687e-01 9.974673683330e-01 1.354482237998e+00 1.649909208187e+00 1.819222983086e+00 1.834819163461e+00 1.695298611520e+00 1.425852680944e+00 1.089323821467e+00 8.266691654126e-01 8.588007016087e-01 1.158229369550e+00 1.505254956965e+00 1.774364111083e+00 1.907257693975e+00 1.879716753645e+00 1.693852654786e+00 1.379372366034e+00 1.008249721239e+00 7.541376368807e-01 8.660518240807e-01 1.227550041127e+00 1.599607580430e+00 1.872324941991e+00 1.995822031777e+00 1.950869845452e+00 1.743415834475e+00 1.406486973096e+00 1.015379758677e+00 7.508088479525e-01 8.704056102808e-01 1.240797106333e+00 1.615903732298e+00 1.887982282110e+00 2.010039862809e+00 1.966060302222e+00 1.765764830590e+00 1.446992878725e+00 1.090778330146e+00 8.654864076204e-01 9.639037603172e-01 1.282083969381e+00 1.612600206650e+00 1.848588947840e+00 1.942283655148e+00 1.878548238745e+00 1.668645840550e+00 1.352740954479e+00 1.016695259458e+00 8.346659363329e-01 9.680180991259e-01 1.283476105511e+00 1.593734100827e+00 1.806191311201e+00 1.880001026007e+00 1.804521108294e+00 1.594802407062e+00 1.295257815279e+00 9.975781663132e-01 8.686791074950e-01 1.019254996141e+00 1.313794260801e+00 1.593913330470e+00 1.778291609095e+00 1.830558310535e+00 1.742631467442e+00 1.530890576974e+00 1.239984703134e+00 9.600878746969e-01 8.482975787276e-01 9.958237504963e-01 1.271397237444e+00 1.530161447734e+00 1.697747032800e+00 1.741240686935e+00 1.654192303875e+00 1.453058911665e+00 1.180589797245e+00 9.214669115507e-01 8.191862962592e-01 9.548720112676e-01 1.211201167404e+00 1.456095412676e+00 1.620840683807e+00 1.675218660314e+00 1.613578188891e+00 1.451170311065e+00 1.225787302770e+00 1.005618758839e+00 8.926889781486e-01 9.560172992714e-01 1.137054811775e+00 1.331125773405e+00 1.470137499553e+00 1.521139382853e+00 1.474992535668e+00 1.341672726650e+00 1.149981584862e+00 9.517921782599e-01 8.255300239723e-01 8.385196236983e-01 9.662062220689e-01 1.124180274314e+00 1.247676149763e+00 1.303162613724e+00 1.279144215198e+00 1.181151072268e+00 1.030648889886e+00 8.673926985346e-01 7.520043894049e-01 7.428904243799e-01 8.349429261107e-01 9.649680576811e-01 1.075136668328e+00 1.132184711284e+00 1.122156203315e+00 1.046067097637e+00 9.190905086010e-01 7.730375015061e-01 6.611333746551e-01 6.440557118719e-01 7.291104787250e-01 8.592109916205e-01 9.764783496424e-01 1.045926787361e+00 1.051011506717e+00 9.897130802616e-01 8.747398638361e-01 7.379596664109e-01 6.384660213600e-01 6.462629663440e-01 7.656136133244e-01 9.304951942199e-01 1.079130061388e+00 1.173443994792e+00 1.192877164037e+00 1.130663885870e+00 9.937165374306e-01 8.062167715724e-01 6.223587418974e-01 5.465783683111e-01 6.505911326756e-01 8.499500224452e-01 1.044506117850e+00 1.180407311418e+00 1.229986055271e+00 1.181540689264e+00 1.036742498757e+00 8.107851918231e-01 5.379596972931e-01 3.168591262932e-01 3.927726715681e-01 6.511325841581e-01 8.947545584085e-01 1.065010417571e+00 1.136703639127e+00 1.100169769025e+00 9.596186603348e-01 7.346464531681e-01 4.714973054076e-01 3.192973720967e-01 4.851933445735e-01 7.603945039939e-01 1.000044443397e+00 1.155655883215e+00 1.204290105790e+00 1.138877490697e+00 9.680858267011e-01 7.210351163128e-01 4.731960201906e-01 4.310349481571e-01 6.654057093693e-01 9.558824571641e-01 1.194901436137e+00 1.337907819775e+00 1.363416045594e+00 1.267159770798e+00 1.062611434187e+00 7.875251664591e-01 5.370229995824e-01 5.276293609126e-01 7.811868023097e-01 1.080640768745e+00 1.319549316622e+00 1.451964123043e+00 1.456657601337e+00 1.330780079277e+00 1.089663331068e+00 7.723015602276e-01 4.795531673846e-01 4.840359614791e-01 7.819176858451e-01 1.102792113243e+00 1.346153153990e+00 1.471225506745e+00 1.460477664181e+00 1.314769965700e+00 1.053860431147e+00 7.239279727532e-01 4.507292847655e-01 5.269711346151e-01 8.490948298958e-01 1.166021126741e+00 1.393658791483e+00 1.496736159699e+00 1.462566219289e+00 1.298326896092e+00 1.034371951080e+00 7.411749486851e-01 5.877303613782e-01 7.442365556181e-01 1.051005139613e+00 1.337331296631e+00 1.529682104330e+00 1.594951387305e+00 1.524047770126e+00 1.330152012741e+00 1.054380615126e+00 7.895291070374e-01 7.168599550174e-01 9.190325440288e-01 1.225647620702e+00 1.497252582567e+00 1.668060201150e+00 1.708211793033e+00 1.612038704512e+00 1.396825084048e+00 1.108727163508e+00 8.455618785569e-01 7.794478160639e-01 9.728135708326e-01 1.263454937587e+00 1.517235778880e+00 1.669959835681e+00 1.694120039152e+00 1.587235890286e+00 1.370545056326e+00 1.095065437388e+00 8.621059624427e-01 8.240677867061e-01 1.009004356347e+00 1.270140171296e+00 1.490296637494e+00 1.612360670750e+00 1.614246005828e+00 1.499514827806e+00 1.297244514390e+00 1.069610531403e+00 9.229937976054e-01 9.603936840309e-01 1.150361008608e+00 1.374992799424e+00 1.548067216306e+00 1.625797761110e+00 1.594303385305e+00 1.464953063130e+00 1.275919059513e+00 1.097865136144e+00 1.026143565393e+00 1.110159434650e+00 1.291919778274e+00 1.478198342421e+00 1.604335304464e+00 1.638566049494e+00 1.575958127350e+00 1.436508428765e+00 1.267000372273e+00 1.140302221330e+00 1.127675400212e+00 1.234635154581e+00 1.394486094641e+00 1.532735349757e+00 1.600927335756e+00 1.578503142288e+00 1.470429983574e+00 1.307779898799e+00 1.150747188275e+00 1.079532788263e+00 1.140290575229e+00 1.292964541731e+00 1.456562603736e+00 1.566975690071e+00 1.588617834208e+00 1.511544194836e+00 1.350852429530e+00 1.150989175301e+00 9.940957762825e-01 9.790265286581e-01 1.121978183937e+00 1.334345959415e+00 1.524365687586e+00 1.635867728825e+00 1.642385632970e+00 1.541658787913e+00 1.355902622860e+00 1.138280635037e+00 9.831911492164e-01 9.947344247716e-01 1.169070740493e+00 1.401091238182e+00 1.598979151030e+00 1.710192063920e+00 1.711533899105e+00 1.603478175126e+00 1.410395627309e+00 1.186539621488e+00 1.024856818356e+00 1.026362099041e+00 1.189777116635e+00 1.413480585929e+00 1.605619354267e+00 1.713078192422e+00 1.712217588044e+00 1.602724551242e+00 1.406898578148e+00 1.174456229884e+00 9.919445780015e-01 9.628286032095e-01 1.100987743742e+00 1.308969598961e+00 1.491693140763e+00 1.593951130298e+00 1.590470784271e+00 1.478346041916e+00 1.275019316138e+00 1.022307517936e+00 8.014977904311e-01 7.388736124914e-01 8.764769671408e-01 1.097324267241e+00 1.293443642152e+00 1.409861872991e+00 1.422726764267e+00 1.328828780296e+00 1.143282719160e+00 9.032546631896e-01 6.851391706721e-01 6.234292274421e-01 7.712853021552e-01 1.002009507575e+00 1.208306708985e+00 1.339309526953e+00 1.373078164299e+00 1.306485592487e+00 1.153502761381e+00 9.483530219964e-01 7.571074340055e-01 6.851329002786e-01 7.876641197965e-01 9.815888500342e-01 1.168616025905e+00 1.293850747338e+00 1.331527263101e+00 1.275289210523e+00 1.136013736646e+00 9.445510298894e-01 7.621089050377e-01 6.875020534994e-01 7.792043770434e-01 9.655160455783e-01 1.150471225007e+00 1.277254948515e+00 1.317803990561e+00 1.263479602195e+00 1.123085501097e+00 9.259741275983e-01 7.346077538464e-01 6.583724618407e-01 7.657762305166e-01 9.738620528194e-01 1.178178392297e+00 1.319363979552e+00 1.367334059597e+00 1.310840958819e+00 1.155047819479e+00 9.234260136629e-01 6.698851337459e-01 5.207444646195e-01 6.216219131101e-01 8.671268512801e-01 1.109291257859e+00 1.281120689856e+00 1.351986361220e+00 1.311030055837e+00 1.164480691138e+00 9.382222838489e-01 6.911894883271e-01 5.553561542300e-01 6.656970161303e-01 9.136745279345e-01 1.155539702840e+00 1.323849750911e+00 1.388099047983e+00 1.339572891463e+00 1.189927498417e+00 9.766577120453e-01 7.806776027847e-01 7.359810394209e-01 8.948824316757e-01 1.141961327239e+00 1.365431497999e+00 1.504184220348e+00 1.528226661707e+00 1.430026833670e+00 1.224253546357e+00 9.558991311677e-01 7.299349341470e-01 7.268903919889e-01 9.642682024508e-01 1.267005544917e+00 1.519105918913e+00 1.663705790232e+00 1.673682571479e+00 1.543931931386e+00 1.291397311760e+00 9.631395665672e-01 6.753534833120e-01 6.699487043323e-01 9.616673678818e-01 1.309045675132e+00 1.586689691790e+00 1.739542387113e+00 1.742747807441e+00 1.594047325634e+00 1.314319864822e+00 9.571152624165e-01 6.577561811519e-01 6.929989300452e-01 1.027828389962e+00 1.396380624744e+00 1.679259293453e+00 1.824677102448e+00 1.810740036918e+00 1.639511530715e+00 1.339201904215e+00 9.787686734334e-01 7.272748169792e-01 8.361573838203e-01 1.194501833220e+00 1.564282335925e+00 1.836343623381e+00 1.960685159438e+00 1.917764966057e+00 1.713812883492e+00 1.384442135220e+00 1.013951603472e+00 7.996218611064e-01 9.630807744281e-01 1.343124824863e+00 1.715848265751e+00 1.977488092611e+00 2.079256818189e+00 2.002901442061e+00 1.756174718253e+00 1.375649168869e+00 9.469426635537e-01 6.985153904908e-01 9.131723034298e-01 1.345579952845e+00 1.745688147886e+00 2.017078195191e+00 2.116011606716e+00 2.027813065469e+00 1.763209512568e+00 1.361102006520e+00 9.094011756181e-01 6.538501945678e-01 8.985276514856e-01 1.348182635261e+00 1.750755638571e+00 2.016471264744e+00 2.105781062881e+00 2.007918784152e+00 1.738350137917e+00 1.343352147408e+00 9.271350116290e-01 7.470257893401e-01 1.009033343159e+00 1.435166719339e+00 1.809974848012e+00 2.048018819645e+00 2.112158293179e+00 1.995013400145e+00 1.717015296837e+00 1.332877293260e+00 9.634287909435e-01 8.576037860555e-01 1.127315456547e+00 1.523183078404e+00 1.862320199123e+00 2.064950552075e+00 2.096939142317e+00 1.954165576288e+00 1.660924522248e+00 1.277874930799e+00 9.376040523625e-01 8.856680493856e-01 1.172478444360e+00 1.551410995284e+00 1.861905605459e+00 2.032923841800e+00 2.035189838774e+00 1.868355736780e+00 1.560028068782e+00 1.175224742203e+00 8.585651573000e-01 8.610820913077e-01 1.173958406522e+00 1.544433760481e+00 1.833111203182e+00 1.979728765389e+00 1.961252549723e+00 1.781959173976e+00 1.473755511110e+00 1.107709086216e+00 8.377182111025e-01 8.876269254024e-01 1.198281249525e+00 1.542441726741e+00 1.800525867236e+00 1.920283136746e+00 1.883734349765e+00 1.699341050347e+00 1.403316184435e+00 1.072840965343e+00 8.623651438435e-01 9.445103570256e-01 1.234084527099e+00 1.542415439842e+00 1.767391049917e+00 1.863521396320e+00 1.817426692943e+00 1.641615303885e+00 1.376458737115e+00 1.101960688840e+00 9.534787987206e-01 1.039625293755e+00 1.282169028164e+00 1.537981788119e+00 1.720331247370e+00 1.788916767637e+00 1.733531510815e+00 1.568892407881e+00 1.335868475514e+00 1.108918981726e+00 9.956622834097e-01 1.063525059086e+00 1.249205267519e+00 1.443134479068e+00 1.572915079070e+00 1.604086730557e+00 1.529606477065e+00 1.365795083768e+00 1.153585625402e+00 9.647572398771e-01 8.933948216496e-01 9.770106749049e-01 1.143736201415e+00 1.301997769931e+00 1.395745902532e+00 1.400488263580e+00 1.315068762335e+00 1.159365014951e+00 9.767713347100e-01 8.387328202704e-01 8.226294265721e-01 9.320602554725e-01 1.091749796925e+00 1.230690880639e+00 1.309187814619e+00 1.312521805615e+00 1.245240294798e+00 1.129339981531e+00 1.004078589163e+00 9.209905449520e-01 9.200320583860e-01 9.950376429647e-01 1.101435619823e+00 1.194537577061e+00 1.247274969129e+00 1.250886236279e+00 1.212026971247e+00 1.149617364457e+00 1.090180157708e+00 1.058481559552e+00 1.064886500721e+00 1.099609683826e+00 1.140616639169e+00 1.166922023006e+00 1.166668722805e+00 1.139387759109e+00 1.095254944209e+00 1.051667122319e+00 1.026671037949e+00 1.029956223885e+00 1.057051433586e+00 1.092630591859e+00 1.119138641644e+00 1.123969957566e+00 1.102701557255e+00 1.059554316200e+00 1.006321442739e+00 9.593902181926e-01 9.341155917848e-01 9.377265852763e-01 9.655234191739e-01 1.004499700967e+00 1.040386904404e+00 1.062740302994e+00 1.066860572346e+00 1.053466230916e+00 1.027717631584e+00 9.977184514331e-01 9.725767230125e-01 9.602327136237e-01 9.650798760359e-01 9.866807018690e-01 1.020159405222e+00 1.057860477848e+00 1.091643113195e+00 1.114601901616e+00 1.122418717576e+00 1.114459204728e+00 1.094214447987e+00 1.069218008332e+00 1.049336762293e+00 1.043365052256e+00 1.054942005602e+00 1.080195409762e+00 1.109413485436e+00 1.131417885098e+00 1.137949501772e+00 1.126630513574e+00 1.102093540973e+00 1.075082168955e+00 1.058731791843e+00 1.062171226052e+00 1.084727846112e+00 1.115469605203e+00 1.138664403513e+00 1.140840767314e+00 1.116111964371e+00 1.069508139787e+00 1.018058985007e+00 9.874639877052e-01 1.000371191356e+00 1.059907756499e+00 1.145884583376e+00 1.227536602366e+00 1.277373116650e+00 1.278411143775e+00 1.227342682600e+00 1.137224967485e+00 1.040122912170e+00 9.841734654502e-01 1.010514486693e+00 1.116920837116e+00 1.259792764396e+00 1.388826182725e+00 1.466836149997e+00 1.473730778388e+00 1.407045020552e+00 1.283740456597e+00 1.143786128893e+00 1.049747299637e+00 1.060398649690e+00 1.176448929982e+00 1.339409748865e+00 1.484204033114e+00 1.565752933813e+00 1.561285700392e+00 1.469324185307e+00 1.311145541168e+00 1.136012155033e+00 1.023474063410e+00 1.046727270832e+00 1.194295597308e+00 1.383897647264e+00 1.538720772634e+00 1.611043821079e+00 1.578862519780e+00 1.443426333660e+00 1.231389621635e+00 1.005033984171e+00 8.762806510484e-01 9.453999177688e-01 1.160637440755e+00 1.397446226650e+00 1.570877261394e+00 1.635801154682e+00 1.574177114425e+00 1.391493253120e+00 1.120393881266e+00 8.398306455781e-01 7.179142117628e-01 8.827498387204e-01 1.188327838927e+00 1.475963282372e+00 1.667666140193e+00 1.725967942706e+00 1.639024008179e+00 1.419049367236e+00 1.109236940651e+00 8.141579673222e-01 7.519927694481e-01 1.007917680951e+00 1.369910202071e+00 1.685723631054e+00 1.884421627264e+00 1.931770107910e+00 1.818850438369e+00 1.561627911105e+00 1.208499855459e+00 8.734598449510e-01 7.976322663113e-01 1.074646325586e+00 1.463756641528e+00 1.798505986567e+00 2.003752666117e+00 2.043845142258e+00 1.909475457125e+00 1.615859160016e+00 1.207566868891e+00 7.903563777194e-01 6.554741455408e-01 9.746765673443e-01 1.409751102450e+00 1.772620395870e+00 1.991511433985e+00 2.033617228211e+00 1.891606768861e+00 1.581995028688e+00 1.149129069927e+00 6.979824155972e-01 5.712141722946e-01 9.503404819505e-01 1.413558587242e+00 1.786267597247e+00 2.005420760031e+00 2.042300314305e+00 1.892722453755e+00 1.576567547205e+00 1.143374336915e+00 7.114553084310e-01 6.279117722013e-01 1.008006236716e+00 1.459812197980e+00 1.818569870510e+00 2.022147535980e+00 2.043194118320e+00 1.879490591357e+00 1.553651559586e+00 1.119937660632e+00 7.100393990274e-01 6.734105579808e-01 1.058060428918e+00 1.496879232431e+00 1.838230244158e+00 2.022792870344e+00 2.025388954475e+00 1.846178448271e+00 1.510585903744e+00 1.077757262315e+00 6.945544892248e-01 7.116180215584e-01 1.105223291981e+00 1.532227698856e+00 1.856525889676e+00 2.022990607765e+00 2.009094081437e+00 1.817138298798e+00 1.474363221341e+00 1.041839907104e+00 6.716228476246e-01 7.110245788124e-01 1.102506969857e+00 1.515030729329e+00 1.822042927143e+00 1.972336151014e+00 1.945975547074e+00 1.747036830096e+00 1.403492359328e+00 9.756021598557e-01 6.143956792857e-01 6.691422271711e-01 1.053902875891e+00 1.444496890258e+00 1.726409873180e+00 1.854180745931e+00 1.811630450339e+00 1.605809808514e+00 1.267570910098e+00 8.634706046848e-01 5.699517793942e-01 7.048109117954e-01 1.086064277698e+00 1.446777031742e+00 1.694799436440e+00 1.791903867701e+00 1.726589588951e+00 1.510353897936e+00 1.180584991626e+00 8.204312275708e-01 6.362530405890e-01 8.337785290599e-01 1.196458962382e+00 1.525953317817e+00 1.744018369814e+00 1.816952383344e+00 1.737009739016e+00 1.519918617941e+00 1.208972693848e+00 8.956369890141e-01 7.629649497070e-01 9.358324779743e-01 1.247514097742e+00 1.532593639381e+00 1.714937339526e+00 1.762112371019e+00 1.668725647985e+00 1.453738468722e+00 1.165139304815e+00 8.993996402514e-01 8.180338967886e-01 9.861291053439e-01 1.255209875685e+00 1.489430011128e+00 1.621731587666e+00 1.624006585478e+00 1.494444510760e+00 1.256268840842e+00 9.664506278263e-01 7.476013426248e-01 7.768845590996e-01 1.025082638158e+00 1.312430531671e+00 1.533030634360e+00 1.637641071129e+00 1.606930222551e+00 1.444616949234e+00 1.178803499354e+00 8.755089488912e-01 6.846181998135e-01 7.896309927321e-01 1.088235025354e+00 1.395469288076e+00 1.621811062838e+00 1.726277955392e+00 1.694135306356e+00 1.532338087104e+00 1.271472722216e+00 9.773978036461e-01 7.829040484235e-01 8.447772811482e-01 1.100577918676e+00 1.381821342003e+00 1.593461392789e+00 1.691835721847e+00 1.662001920946e+00 1.511798660776e+00 1.272781274396e+00 1.009619415111e+00 8.387753401816e-01 8.800212479005e-01 1.086078097252e+00 1.317792260697e+00 1.486190691490e+00 1.549247434899e+00 1.494305493421e+00 1.333128024017e+00 1.104873205489e+00 8.901299217248e-01 8.180408383133e-01 9.512625520832e-01 1.186459758426e+00 1.405844830328e+00 1.543093438069e+00 1.567193000158e+00 1.472194307004e+00 1.276463410907e+00 1.030526739760e+00 8.395766616011e-01 8.500923171037e-01 1.066442436423e+00 1.347447666794e+00 1.586538684844e+00 1.727507758694e+00 1.744080561702e+00 1.632519267598e+00 1.411574722246e+00 1.129407362384e+00 8.858858939349e-01 8.416327381596e-01 1.039458011259e+00 1.329608464596e+00 1.587226229187e+00 1.749017374111e+00 1.786089019619e+00 1.693113707805e+00 1.486443705417e+00 1.208206837381e+00 9.416345727681e-01 8.289968995511e-01 9.560922845598e-01 1.207869676733e+00 1.448186182869e+00 1.604917359998e+00 1.645967360207e+00 1.565046903730e+00 1.378262308607e+00 1.127731194247e+00 8.955115849486e-01 8.113597850630e-01 9.368507140097e-01 1.163506466614e+00 1.371698477250e+00 1.496679696042e+00 1.509800279232e+00 1.407308106401e+00 1.208489867034e+00 9.624202431045e-01 7.695004560451e-01 7.708130555409e-01 9.676445652940e-01 1.220056202058e+00 1.427338888720e+00 1.539424467019e+00 1.535415289537e+00 1.416766979060e+00 1.208148538223e+00 9.668064530965e-01 8.043133749508e-01 8.493727375784e-01 1.070005914361e+00 1.330344065024e+00 1.539539951137e+00 1.651739597910e+00 1.648468549719e+00 1.533197580878e+00 1.332337396780e+00 1.102337579979e+00 9.416121200325e-01 9.564144669152e-01 1.134482301204e+00 1.363863759502e+00 1.554222550984e+00 1.656730849818e+00 1.651636599874e+00 1.542202310561e+00 1.354638289651e+00 1.142955863472e+00 9.943258285165e-01 9.955634620083e-01 1.138157647523e+00 1.328966011480e+00 1.485504420199e+00 1.561348130450e+00 1.538806867139e+00 1.423973257223e+00 1.247292054181e+00 1.068436566003e+00 9.743175757128e-01 1.025906779540e+00 1.185518862666e+00 1.364889931048e+00 1.496386732798e+00 1.543629749018e+00 1.495977967784e+00 1.366165900204e+00 1.192729841493e+00 1.044760740656e+00 1.006829959795e+00 1.108316554297e+00 1.287140186261e+00 1.460427153268e+00 1.571631287144e+00 1.592368862603e+00 1.518362946999e+00 1.369209226219e+00 1.192195382164e+00 1.065518917427e+00 1.068965194725e+00 1.205578267938e+00 1.398385325259e+00 1.567490922453e+00 1.661862920645e+00 1.657520480681e+00 1.554246386535e+00 1.376798855945e+00 1.180982538468e+00 1.058079807597e+00 1.092588930785e+00 1.267884575249e+00 1.489287463156e+00 1.673719365336e+00 1.771421244637e+00 1.759871592135e+00 1.639887737902e+00 1.436654211244e+00 1.206473243990e+00 1.046091353080e+00 1.057839039621e+00 1.234313060080e+00 1.469042572704e+00 1.669010821227e+00 1.780773913910e+00 1.780779094193e+00 1.669610844053e+00 1.471989820000e+00 1.242147700586e+00 1.071834760488e+00 1.061536971498e+00 1.214690653671e+00 1.432201536475e+00 1.620232099505e+00 1.723996903469e+00 1.719885716786e+00 1.609600140619e+00 1.420203386318e+00 1.209736824734e+00 1.071693534736e+00 1.093648344080e+00 1.259668250298e+00 1.471423431780e+00 1.643141105313e+00 1.724758304897e+00 1.695105773130e+00 1.557639947702e+00 1.341825798281e+00 1.111794233945e+00 9.761234910329e-01 1.031613256453e+00 1.237689163135e+00 1.475860472171e+00 1.659342126374e+00 1.741169399313e+00 1.702459246645e+00 1.547930649396e+00 1.307668669136e+00 1.048070765675e+00 8.914168445017e-01 9.574777615547e-01 1.192466638072e+00 1.456391229559e+00 1.658168423810e+00 1.751473846475e+00 1.718115991823e+00 1.562828158915e+00 1.314562525055e+00 1.036889814193e+00 8.523020315988e-01 8.994070069632e-01 1.133988126338e+00 1.403921885734e+00 1.612216097893e+00 1.711155212789e+00 1.681901664830e+00 1.528107690440e+00 1.276281715060e+00 9.849080572643e-01 7.726029348975e-01 7.973366563324e-01 1.026573672559e+00 1.293809113261e+00 1.497942819634e+00 1.592067391126e+00 1.558535741431e+00 1.401928347675e+00 1.149878735883e+00 8.646200317200e-01 6.800210733810e-01 7.581407242410e-01 1.018761129686e+00 1.291872295398e+00 1.490060923787e+00 1.573484350765e+00 1.528102640066e+00 1.360921196035e+00 1.102122499705e+00 8.194164689822e-01 6.599624559046e-01 7.758281814905e-01 1.053638192599e+00 1.329534617452e+00 1.524296080420e+00 1.601470541715e+00 1.548502945932e+00 1.372658953177e+00 1.102420360742e+00 7.993453642559e-01 6.029041805703e-01 6.920318786680e-01 9.610392335242e-01 1.228941741407e+00 1.414254804694e+00 1.481823766482e+00 1.420503377958e+00 1.238452772389e+00 9.645018199753e-01 6.624867041971e-01 4.947836380144e-01 6.441016427339e-01 9.340026724153e-01 1.195202035872e+00 1.362972636379e+00 1.409528843780e+00 1.327948851323e+00 1.129825868350e+00 8.489000360783e-01 5.651489087228e-01 4.867164797117e-01 7.161479481659e-01 1.022996063481e+00 1.278889946856e+00 1.433525856388e+00 1.464498842169e+00 1.368306689066e+00 1.159737115439e+00 8.767118002865e-01 6.060198270016e-01 5.443312012198e-01 7.632924605980e-01 1.055775791716e+00 1.298521250421e+00 1.441078393464e+00 1.461696805384e+00 1.357919095576e+00 1.145422305223e+00 8.620430407225e-01 5.912945568048e-01 5.208305337275e-01 7.226718671037e-01 9.940992951049e-01 1.213765199496e+00 1.333454072188e+00 1.333764457308e+00 1.214258935719e+00 9.922618151668e-01 7.077687941744e-01 4.577062694679e-01 4.656261115515e-01 7.130323044172e-01 9.778859829532e-01 1.171032505540e+00 1.257118162369e+00 1.223109593182e+00 1.073194114118e+00 8.299005269985e-01 5.465352252961e-01 3.829463406174e-01 5.512902049184e-01 8.475712841980e-01 1.110916948174e+00 1.285608011945e+00 1.346229616724e+00 1.285498988332e+00 1.113537201156e+00 8.622772545316e-01 6.073070377484e-01 5.266301658282e-01 7.227699526865e-01 1.013265782138e+00 1.269225569307e+00 1.436153973424e+00 1.489074700628e+00 1.422521659081e+00 1.249715988831e+00 1.007021982989e+00 7.708207877508e-01 6.819450956498e-01 8.228133123786e-01 1.071982465030e+00 1.304351826445e+00 1.457635087932e+00 1.503905238844e+00 1.437441929397e+00 1.272563916447e+00 1.046968433064e+00 8.342574655342e-01 7.519182720634e-01 8.613009547689e-01 1.068572978521e+00 1.263360444559e+00 1.384962170492e+00 1.406622587775e+00 1.324998816281e+00 1.158575033313e+00 9.526301420937e-01 7.921191814098e-01 7.839723376699e-01 9.340908465289e-01 1.138030884815e+00 1.307602471331e+00 1.395665461124e+00 1.383216152951e+00 1.273710497861e+00 1.094749213254e+00 9.074324331340e-01 8.149163645563e-01 8.969783062092e-01 1.100085114372e+00 1.318557254236e+00 1.481311089494e+00 1.550876375623e+00 1.514081504363e+00 1.379637390389e+00 1.181845314951e+00 9.913080571140e-01 9.172495793415e-01 1.025497079870e+00 1.248076579940e+00 1.478991442249e+00 1.648162669302e+00 1.718524552174e+00 1.677493712570e+00 1.534751082666e+00 1.325112987207e+00 1.117354395563e+00 1.016070325934e+00 1.094189820741e+00 1.299149211524e+00 1.524475475909e+00 1.693950581514e+00 1.766479112000e+00 1.727395202143e+00 1.585406208427e+00 1.374441976783e+00 1.161397177069e+00 1.048249624024e+00 1.110989296032e+00 1.305312445138e+00 1.525993376705e+00 1.694410382246e+00 1.767862901118e+00 1.731009044295e+00 1.592595975301e+00 1.387366129201e+00 1.183175424452e+00 1.080539023308e+00 1.149751488864e+00 1.345166080848e+00 1.564944487390e+00 1.732444067463e+00 1.805811290156e+00 1.770509024588e+00 1.636351638076e+00 1.439329521606e+00 1.246951192770e+00 1.153238360015e+00 1.218805068568e+00 1.400647775999e+00 1.604454902126e+00 1.756197913405e+00 1.814425328878e+00 1.764944271831e+00 1.618337635794e+00 1.412281643042e+00 1.217553125044e+00 1.131582574774e+00 1.210721167265e+00 1.401336165773e+00 1.604848210610e+00 1.747742069972e+00 1.789424701172e+00 1.716165053369e+00 1.538629616258e+00 1.295359427830e+00 1.064550828665e+00 9.685544057281e-01 1.079950517015e+00 1.315388522327e+00 1.553297738846e+00 1.717143199098e+00 1.767880719409e+00 1.692747869338e+00 1.501998805289e+00 1.231908182476e+00 9.594753263047e-01 8.262243840455e-01 9.413535997469e-01 1.202889885994e+00 1.465081854569e+00 1.647827655144e+00 1.713388712395e+00 1.650397459174e+00 1.470007890122e+00 1.208763433972e+00 9.426301312549e-01 8.099455029172e-01 9.186405620679e-01 1.170784420803e+00 1.423324887956e+00 1.597458335153e+00 1.656574201123e+00 1.590532500767e+00 1.411994773432e+00 1.159684667313e+00 9.129270219999e-01 8.082845837609e-01 9.311772692016e-01 1.175927921870e+00 1.411133115084e+00 1.564851206723e+00 1.603863276319e+00 1.520283159556e+00 1.328621428400e+00 1.069956050174e+00 8.294164563496e-01 7.528848840200e-01 9.061458239448e-01 1.158968444240e+00 1.386190435801e+00 1.524372649596e+00 1.545108464805e+00 1.443138465036e+00 1.233909265837e+00 9.575837596937e-01 7.000332221144e-01 6.265582706939e-01 8.027274150109e-01 1.062529688212e+00 1.281234798059e+00 1.403943255366e+00 1.408226073256e+00 1.292805198646e+00 1.075817234940e+00 8.000281426135e-01 5.612364319743e-01 5.453003191382e-01 7.601880732361e-01 1.014719355885e+00 1.208970176638e+00 1.302588895330e+00 1.281790993766e+00 1.152540198532e+00 9.417129213826e-01 7.083720881955e-01 5.745260448553e-01 6.621926516830e-01 8.819942256205e-01 1.097884811248e+00 1.242694972754e+00 1.287549352453e+00 1.226689835264e+00 1.075072301437e+00 8.731652459741e-01 7.023289273321e-01 6.804817511810e-01 8.273643330987e-01 1.031073714288e+00 1.198514409944e+00 1.282939023692e+00
 5.659443560049e-01 5.547821415135e-01 5.698496023236e-01 6.044071197382e-01 6.434690409458e-01 6.728790039321e-01 6.844483429067e-01 6.772149002936e-01 6.570050200644e-01 6.345711312508e-01 6.216078824159e-01 6.249781237145e-01 6.426474209186e-01 6.653985324623e-01 6.824608559665e-01 6.865562909436e-01 6.762181988871e-01 6.563435439904e-01 6.367348302305e-01 6.284456720716e-01 6.379497721711e-01 6.629185309039e-01 6.936379936186e-01 7.183108349240e-01 7.279508562531e-01 7.186583231317e-01 6.925938718386e-01 6.575898928355e-01 6.258532271066e-01 6.156458218143e-01 6.336664751545e-01 6.640416952296e-01 6.993170473449e-01 7.260115893796e-01 7.345744193111e-01 7.118068130396e-01 6.655882948903e-01 5.967694779050e-01 5.340033876700e-01 5.104359959754e-01 5.391224921181e-01 5.987370172442e-01 6.557105978080e-01 6.855244314494e-01 6.771058679340e-01 6.320883475977e-01 5.647186256522e-01 5.019294601865e-01 4.767015292085e-01 5.039222401070e-01 5.638041956369e-01 6.234250363809e-01 6.585985560615e-01 6.581769809164e-01 6.230269279792e-01 5.654206055770e-01 5.084731354099e-01 4.804992183874e-01 4.966553420556e-01 5.438814437850e-01 5.945651110680e-01 6.262473568303e-01 6.278747873233e-01 5.997199932597e-01 5.527117203051e-01 5.071282917337e-01 4.863399915478e-01 5.015489005206e-01 5.413705320074e-01 5.825643649493e-01 6.054248650347e-01 5.996536926058e-01 5.650361707060e-01 5.112722031543e-01 4.574247694834e-01 4.273278335614e-01 4.346548336137e-01 4.703179899986e-01 5.118910818792e-01 5.379874616449e-01 5.377250922615e-01 5.114324838463e-01 4.701913655504e-01 4.345686609080e-01 4.268349096900e-01 4.536914911432e-01 4.992501093469e-01 5.397749961953e-01 5.574544332970e-01 5.443860367284e-01 5.035020608981e-01 4.498276855226e-01 4.109358368987e-01 4.157368983897e-01 4.670203370410e-01 5.386452397618e-01 6.017042695926e-01 6.377824637483e-01 6.398825098856e-01 6.119439997826e-01 5.686481046415e-01 5.335139304705e-01 5.291858401396e-01 5.603063502894e-01 6.091175152839e-01 6.507987209203e-01 6.670899331960e-01 6.508407789165e-01 6.072333438547e-01 5.543274724293e-01 5.205396047463e-01 5.297599596197e-01 5.791670011971e-01 6.418440639256e-01 6.891419121677e-01 7.028094663431e-01 6.774354864348e-01 6.221490758571e-01 5.862164413697e-01 5.654620548135e-01 5.969210442183e-01 6.715268462362e-01 7.533946863713e-01 8.237600224345e-01 8.416614799828e-01 8.036470683439e-01 7.203376317438e-01 6.203381597682e-01 5.523439550316e-01 5.629799392571e-01 6.446263548361e-01 7.450688081418e-01 8.183710746390e-01 8.390263526521e-01 7.997869116290e-01 7.109968229482e-01 6.038303395069e-01 5.339297031556e-01 5.546315828564e-01 6.520710159095e-01 7.650502345587e-01 8.449559765114e-01 8.664595045788e-01 8.235420735299e-01 7.286755938959e-01 6.165467641057e-01 5.473568118251e-01 5.748619954940e-01 6.785560213900e-01 7.930654891002e-01 8.692869756184e-01 8.827239726791e-01 8.291157790563e-01 7.239705203806e-01 6.072569006706e-01 5.460600315089e-01 5.908722697298e-01 7.067722888098e-01 8.236179417405e-01 8.942446257531e-01 8.971985635336e-01 8.323620342407e-01 7.220700937046e-01 6.299496412789e-01 6.281024539325e-01 7.140361124578e-01 8.568597653846e-01 9.987777756240e-01 1.100671625085e+00 1.140936111266e+00 1.099422872366e+00 9.634835439231e-01 7.638310661944e-01 5.771002178791e-01 5.426623276731e-01 6.978062203657e-01 9.066198426379e-01 1.070072190191e+00 1.144002474534e+00 1.114524705738e+00 9.921974472609e-01 8.155974357672e-01 6.648791397900e-01 6.519897520407e-01 7.899449066380e-01 9.717455513296e-01 1.110428236299e+00 1.163331835743e+00 1.118060472249e+00 9.881957239511e-01 8.174295588450e-01 6.905508288603e-01 7.051966084088e-01 8.494044970868e-01 1.021279086974e+00 1.144093582876e+00 1.180769281508e+00 1.123312666100e+00 9.901257201666e-01 8.304959304279e-01 7.299181654821e-01 7.652521653642e-01 9.060569780863e-01 1.059291347322e+00 1.157863011311e+00 1.170130247530e+00 1.092597141274e+00 9.487933697945e-01 7.947786930146e-01 7.199055243897e-01 7.833922009347e-01 9.337771017355e-01 1.080211386490e+00 1.161684885366e+00 1.151500239601e+00 1.050757962307e+00 8.889642564924e-01 7.329277356423e-01 6.851583982892e-01 7.889284377922e-01 9.615588261681e-01 1.109964434651e+00 1.182239809199e+00 1.158834968109e+00 1.046476284309e+00 8.801071648018e-01 7.321681708946e-01 7.027656967713e-01 8.166214713198e-01 9.847549275086e-01 1.120141089068e+00 1.176090727731e+00 1.136877285672e+00 1.012655686773e+00 8.420232452104e-01 7.014618401882e-01 6.883092261410e-01 8.102433215972e-01 9.726104945566e-01 1.094680574788e+00 1.135957595123e+00 1.085830149074e+00 9.595477736832e-01 8.015512528062e-01 6.918837920038e-01 7.107631979201e-01 8.382013256387e-01 9.833084826218e-01 1.077718656546e+00 1.088477918945e+00 1.010152990475e+00 8.654063764537e-01 7.458889356232e-01 6.869968211288e-01 7.569205037704e-01 9.118859115864e-01 1.075347794620e+00 1.196070884867e+00 1.246773554026e+00 1.217274322986e+00 1.112120183988e+00 9.515133690025e-01 7.641618428785e-01 6.261545154390e-01 6.400215396079e-01 7.916866246892e-01 9.705327728270e-01 1.099248002416e+00 1.141437842678e+00 1.087657085762e+00 9.514684916028e-01 7.728686147399e-01 6.299585030915e-01 6.223849050662e-01 7.486374861899e-01 9.067478106977e-01 1.019514170949e+00 1.050540424527e+00 9.907145426865e-01 8.536841386101e-01 6.793301996625e-01 5.472692601613e-01 5.563449918339e-01 6.890314420406e-01 8.397844282994e-01 9.393884339638e-01 9.574997803277e-01 8.885386120867e-01 7.480742577482e-01 5.776197587001e-01 4.614842882412e-01 4.951896399400e-01 6.345592022886e-01 7.731033926523e-01 8.525464490925e-01 8.494875282417e-01 7.624619111405e-01 6.100778641747e-01 4.403580681321e-01 3.614332353980e-01 4.583846655282e-01 6.252717819192e-01 7.639703670108e-01 8.333155273985e-01 8.188708933632e-01 7.245115247336e-01 5.730243523974e-01 4.172757089381e-01 3.636856418747e-01 4.651215538481e-01 6.149679834459e-01 7.301370460845e-01 7.759225281477e-01 7.418842967214e-01 6.352942484003e-01 4.831577864744e-01 3.483016551640e-01 3.432768609060e-01 4.674788628337e-01 6.060983614197e-01 6.970560435943e-01 7.163479326238e-01 6.602129727477e-01 5.423251495756e-01 3.999302981283e-01 3.160539260667e-01 3.753223898583e-01 5.065063922047e-01 6.176345338538e-01 6.673708140843e-01 6.407098113071e-01 5.405342586391e-01 3.898488517781e-01 2.579925570251e-01 2.956832133568e-01 4.612719707311e-01 6.213141404234e-01 7.232555862190e-01 7.449625764194e-01 6.829007957733e-01 5.676284138048e-01 4.369266146431e-01 3.319543977347e-01 4.043073846642e-01 5.923791604702e-01 7.578249669503e-01 8.556655830985e-01 8.648280007136e-01 7.803938192752e-01 6.134662642955e-01 3.979996702178e-01 2.467209651575e-01 3.681617608308e-01 5.945799420418e-01 7.852707782648e-01 8.959340580288e-01 9.075205914003e-01 8.176536492549e-01 6.409278758957e-01 4.168807541808e-01 2.694167761372e-01 3.975066948417e-01 6.254670497646e-01 8.132033837455e-01 9.155901171064e-01 9.143512631457e-01 8.089803148129e-01 6.167144866237e-01 3.814234885570e-01 2.499552576690e-01 4.113437990254e-01 6.401938072175e-01 8.136871709605e-01 8.931531361721e-01 8.643204074066e-01 7.312973330385e-01 5.190779419075e-01 2.997275107497e-01 3.092879456416e-01 5.437226437639e-01 7.749006311436e-01 9.299523034148e-01 9.790980659873e-01 9.133873248859e-01 7.720676850778e-01 5.755185854919e-01 4.230387927663e-01 4.542547176304e-01 6.436472241787e-01 8.665390098144e-01 1.019576781665e+00 1.067720873246e+00 1.002138553544e+00 8.359548222700e-01 6.135211238677e-01 4.514947328839e-01 5.294327723719e-01 7.655620386107e-01 9.942140131328e-01 1.138164657064e+00 1.176627390374e+00 1.102693534310e+00 9.307052232008e-01 7.037225385586e-01 5.243530539152e-01 5.574905453822e-01 7.694407799493e-01 9.973400602827e-01 1.156064104777e+00 1.208280307615e+00 1.142430137671e+00 9.691690314099e-01 7.264656463239e-01 5.093219969247e-01 5.098249604759e-01 7.296172930397e-01 9.765414760265e-01 1.152864857446e+00 1.217093980423e+00 1.154355261648e+00 9.709135263362e-01 6.962141395484e-01 4.086791429191e-01 3.719648877700e-01 6.467432686760e-01 9.412126245773e-01 1.154496011872e+00 1.248025222610e+00 1.207321082148e+00 1.038164635860e+00 7.721124710834e-01 4.737709073904e-01 3.726684476159e-01 6.131170330409e-01 9.181159929809e-01 1.163194551296e+00 1.303951975668e+00 1.320657929592e+00 1.211481801199e+00 9.928597820110e-01 7.067552656458e-01 4.632249790453e-01 5.067318562797e-01 7.869466638852e-01 1.078677616672e+00 1.293905896305e+00 1.395036191631e+00 1.366902980898e+00 1.212812549587e+00 9.558712620537e-01 6.505574548267e-01 4.479985398133e-01 5.826248364020e-01 8.863231512137e-01 1.165427080504e+00 1.349865098925e+00 1.408327738535e+00 1.330195507915e+00 1.122837324155e+00 8.126767089298e-01 4.616195516895e-01 3.252669318287e-01 6.251565941845e-01 9.809194639130e-01 1.263370614422e+00 1.428221403826e+00 1.453885488152e+00 1.336140557934e+00 1.088164241911e+00 7.434652569369e-01 3.874062002467e-01 3.842649055977e-01 7.478058499672e-01 1.110372815188e+00 1.381950643003e+00 1.524949219586e+00 1.521735684314e+00 1.371954038314e+00 1.092742604796e+00 7.222108268434e-01 3.610199639940e-01 4.198832159817e-01 8.024736650521e-01 1.162806224306e+00 1.423104504232e+00 1.549807101743e+00 1.529015550305e+00 1.364770366108e+00 1.080077324456e+00 7.252111442091e-01 4.393030691281e-01 5.449754933557e-01 8.912133742665e-01 1.219316176873e+00 1.449763768807e+00 1.549419456504e+00 1.507563989260e+00 1.333513426130e+00 1.059538525691e+00 7.573566093851e-01 5.950464070783e-01 7.439078955324e-01 1.045226054703e+00 1.325157138706e+00 1.509536696220e+00 1.565513583026e+00 1.483643997333e+00 1.274836215270e+00 9.729893447120e-01 6.553514540717e-01 5.233546607157e-01 7.340129377751e-01 1.058104138844e+00 1.338030872671e+00 1.514081871243e+00 1.560624313395e+00 1.473074071447e+00 1.266581726516e+00 9.804047979134e-01 7.001252664575e-01 6.092474812680e-01 8.043788148950e-01 1.099903176824e+00 1.358388126212e+00 1.521993285768e+00 1.566764203815e+00 1.490309457871e+00 1.310179611084e+00 1.067871063537e+00 8.425471416406e-01 7.607029100058e-01 8.835633875292e-01 1.105613254526e+00 1.312958295600e+00 1.445888045173e+00 1.479242532226e+00 1.410934058599e+00 1.259305152139e+00 1.066075852103e+00 9.033799038106e-01 8.613968458599e-01 9.666143924428e-01 1.145622601756e+00 1.315283925120e+00 1.425642069241e+00 1.454214494666e+00 1.399021002669e+00 1.276005532432e+00 1.119503339336e+00 9.832480143346e-01 9.285381706237e-01 9.806452596804e-01 1.101545684787e+00 1.231146026444e+00 1.325613973428e+00 1.362574868036e+00 1.337248931418e+00 1.259266462761e+00 1.150763857065e+00 1.044208144016e+00 9.755064409882e-01 9.676218072303e-01 1.014530796602e+00 1.087673197941e+00 1.156783692185e+00 1.201794942906e+00 1.214503944957e+00 1.196746517629e+00 1.157916849321e+00 1.112262385481e+00 1.075225951176e+00 1.058849389943e+00 1.067543894399e+00 1.096791541355e+00 1.136185224221e+00 1.173886288092e+00 1.199879924314e+00 1.207630568893e+00 1.194634392601e+00 1.162861461467e+00 1.118921407135e+00 1.073518748888e+00 1.039538069292e+00 1.027681777677e+00 1.041047515839e+00 1.072786231058e+00 1.108918489662e+00 1.134195095649e+00 1.136898829465e+00 1.111860097155e+00 1.061964726571e+00 9.984586822152e-01 9.395864995935e-01 9.051710357609e-01 9.064358876326e-01 9.379737447923e-01 9.808512185670e-01 1.013519378822e+00 1.020360126584e+00 9.954472023853e-01 9.438544400135e-01 8.815229066452e-01 8.323289205501e-01 8.187705282643e-01 8.470495638199e-01 9.016875447532e-01 9.567704635318e-01 9.896537798886e-01 9.876113917184e-01 9.496075458366e-01 8.867699711381e-01 8.217044580280e-01 7.830818946389e-01 7.908754948984e-01 8.404482907647e-01 9.064815966361e-01 9.609059450422e-01 9.845297444303e-01 9.705099682264e-01 9.246611862152e-01 8.648209644207e-01 8.173057012611e-01 8.059228113185e-01 8.357422276408e-01 8.885802617652e-01 9.366974269291e-01 9.575463250424e-01 9.402304290438e-01 8.875441145834e-01 8.167192859508e-01 7.578253015716e-01 7.428715330101e-01 7.822011948903e-01 8.537364950171e-01 9.216368551877e-01 9.561466591708e-01 9.406479101058e-01 8.730256300399e-01 7.672457037171e-01 6.573977368894e-01 5.979588249869e-01 6.309099227433e-01 7.341484813374e-01 8.493779159791e-01 9.304360962037e-01 9.512203631790e-01 9.025572674541e-01 7.916653840561e-01 6.464642418156e-01 5.286436209760e-01 5.277772053601e-01 6.541251953510e-01 8.229951192051e-01 9.653058426637e-01 1.043964621525e+00 1.042286975840e+00 9.604173110483e-01 8.174327138937e-01 6.609595335813e-01 5.818524533589e-01 6.584371973743e-01 8.391629695236e-01 1.028710252206e+00 1.167688434455e+00 1.225179109773e+00 1.189639048148e+00 1.067314882939e+00 8.858637508588e-01 7.067579598930e-01 6.379765730914e-01 7.452034386521e-01 9.458943449101e-01 1.138129781217e+00 1.264282331068e+00 1.296406315574e+00 1.227297590121e+00 1.069310977190e+00 8.595637167001e-01 6.772160828196e-01 6.479473262538e-01 8.006438697646e-01 1.016084847326e+00 1.196348374897e+00 1.291744545590e+00 1.280799122046e+00 1.163390342957e+00 9.619876482960e-01 7.340570243709e-01 6.048488814933e-01 7.033399362195e-01 9.430054047907e-01 1.182850750172e+00 1.348501326566e+00 1.403633242100e+00 1.334830949497e+00 1.149151183563e+00 8.786161128206e-01 6.066825191896e-01 5.419240012373e-01 7.797607149491e-01 1.102210385462e+00 1.376616684879e+00 1.546122599277e+00 1.583377801169e+00 1.481684505335e+00 1.255196904588e+00 9.458153045562e-01 6.568098184595e-01 6.215220358664e-01 8.938006524210e-01 1.236284650961e+00 1.518438060177e+00 1.684393031054e+00 1.709218009971e+00 1.590589819226e+00 1.349579236866e+00 1.039550124827e+00 7.793162227983e-01 7.723039760515e-01 1.029592810386e+00 1.349357190729e+00 1.606674079682e+00 1.744398681387e+00 1.739152392548e+00 1.593091572860e+00 1.335282440252e+00 1.034551254227e+00 8.343997884891e-01 9.071324440575e-01 1.187899158069e+00 1.494355227443e+00 1.721067615032e+00 1.817299505375e+00 1.763586810359e+00 1.566231642687e+00 1.260141147923e+00 9.279526984162e-01 7.560130036597e-01 9.223985762157e-01 1.267955204929e+00 1.600184248657e+00 1.829092907395e+00 1.912818935520e+00 1.837547573709e+00 1.614099540140e+00 1.281688249689e+00 9.288330047301e-01 7.552412796161e-01 9.396447228394e-01 1.297668076274e+00 1.633525123251e+00 1.860426260155e+00 1.939745096631e+00 1.861146332207e+00 1.639511936127e+00 1.319105406982e+00 9.934580605845e-01 8.454127954900e-01 1.008972638170e+00 1.328848374598e+00 1.629544019000e+00 1.825446635218e+00 1.878638048201e+00 1.780395428765e+00 1.547574915265e+00 1.227254469733e+00 9.193233621039e-01 8.128691756318e-01 1.006624943894e+00 1.324383727611e+00 1.608220480225e+00 1.784328109499e+00 1.821304021613e+00 1.715205243121e+00 1.487356765572e+00 1.190382516009e+00 9.300359798973e-01 8.741083643359e-01 1.068910179147e+00 1.356941121978e+00 1.605991745890e+00 1.750628130797e+00 1.763195833035e+00 1.642204557140e+00 1.410568888789e+00 1.121984187126e+00 8.826775991650e-01 8.500795266799e-01 1.046621769288e+00 1.318644264104e+00 1.547409480319e+00 1.675047194126e+00 1.677958940359e+00 1.556756668420e+00 1.334907937773e+00 1.064742222578e+00 8.469998478880e-01 8.234868288114e-01 1.007855067094e+00 1.261119557217e+00 1.476396154790e+00 1.601643013431e+00 1.616453447864e+00 1.522782513869e+00 1.343309241207e+00 1.124566273132e+00 9.444481774096e-01 8.975720967908e-01 1.005763026859e+00 1.186264593220e+00 1.351229446470e+00 1.449856696713e+00 1.460425056301e+00 1.382308861884e+00 1.233247204583e+00 1.050187026654e+00 8.924002092824e-01 8.307866228989e-01 8.910017483911e-01 1.020128542701e+00 1.147900165292e+00 1.229068048623e+00 1.243154256075e+00 1.188079792610e+00 1.077191782093e+00 9.388988084267e-01 8.169143880417e-01 7.613399597596e-01 7.937543689641e-01 8.833435132503e-01 9.798083243459e-01 1.046048470669e+00 1.063074585016e+00 1.026621892247e+00 9.448132044445e-01 8.377955067291e-01 7.379026357515e-01 6.845663259177e-01 7.015537090723e-01 7.733459804730e-01 8.613165722538e-01 9.315813645014e-01 9.635714317673e-01 9.491388842627e-01 8.913612454866e-01 8.054063073573e-01 7.205797539477e-01 6.780040056811e-01 7.085646782111e-01 8.024830311168e-01 9.203375415715e-01 1.023458345449e+00 1.084827569522e+00 1.089045010638e+00 1.031624224685e+00 9.199594734213e-01 7.769777432507e-01 6.491912829666e-01 6.070802457490e-01 6.864469577339e-01 8.367963146696e-01 9.888352365600e-01 1.096766157002e+00 1.134625302102e+00 1.090609301009e+00 9.653308047947e-01 7.726794044951e-01 5.466597431092e-01 3.760557555636e-01 4.236158897829e-01 6.291283256396e-01 8.401774937903e-01 9.941880143590e-01 1.063717511609e+00 1.037615380416e+00 9.183365429085e-01 7.234935946081e-01 4.963960097607e-01 3.588250501374e-01 4.760861790597e-01 7.151167219674e-01 9.371441365921e-01 1.089143867008e+00 1.146444916653e+00 1.100561703864e+00 9.584245722938e-01 7.467668431005e-01 5.317159681959e-01 4.683853330016e-01 6.422454919903e-01 8.969460111563e-01 1.120381572011e+00 1.262993623524e+00 1.301072746863e+00 1.228591674851e+00 1.057088527822e+00 8.214557126819e-01 6.035867126439e-01 5.662602694438e-01 7.581074389075e-01 1.018917004415e+00 1.239176567213e+00 1.368282686736e+00 1.382651502102e+00 1.277642020169e+00 1.066963300713e+00 7.883359453301e-01 5.349156328816e-01 5.181747587899e-01 7.621027635029e-01 1.050833169777e+00 1.278429917040e+00 1.400505705719e+00 1.397768213501e+00 1.269557721420e+00 1.034162766895e+00 7.365586423902e-01 4.930711261890e-01 5.433216116794e-01 8.270108023288e-01 1.122714453721e+00 1.341706783767e+00 1.446452963671e+00 1.422782991321e+00 1.276200309013e+00 1.034733486065e+00 7.636440666259e-01 6.112239048158e-01 7.348298750063e-01 1.014865663572e+00 1.288475928448e+00 1.479269605714e+00 1.552284434746e+00 1.496678247957e+00 1.323276107205e+00 1.069191008860e+00 8.169181398431e-01 7.248958122526e-01 8.884392133700e-01 1.170709552412e+00 1.433213353943e+00 1.606786204725e+00 1.659392074586e+00 1.583292735678e+00 1.393081654627e+00 1.130458225916e+00 8.819066700958e-01 7.964637638613e-01 9.495168620174e-01 1.213552068597e+00 1.457166143515e+00 1.612483886940e+00 1.649131210349e+00 1.561834042008e+00 1.368299705662e+00 1.113847955004e+00 8.875094062262e-01 8.258443398016e-01 9.766329287140e-01 1.218855037673e+00 1.435888054049e+00 1.566958441943e+00 1.586691038100e+00 1.494858533086e+00 1.315064610124e+00 1.100018047223e+00 9.408529516301e-01 9.388486284185e-01 1.093330260761e+00 1.303255061716e+00 1.480289485749e+00 1.576247729567e+00 1.572918795709e+00 1.476251090683e+00 1.316029006828e+00 1.148702278902e+00 1.053205363431e+00 1.086978347058e+00 1.225109478819e+00 1.390843333514e+00 1.519439008723e+00 1.575113882831e+00 1.547868804476e+00 1.450565274160e+00 1.318262281274e+00 1.205242335814e+00 1.167342744815e+00 1.222627033710e+00 1.334165693892e+00 1.444227839281e+00 1.508026253134e+00 1.503533380763e+00 1.431658375965e+00 1.315835954919e+00 1.201063149318e+00 1.143208654766e+00 1.175632799942e+00 1.278425162201e+00 1.397120939142e+00 1.480589495989e+00 1.497271675231e+00 1.437365081127e+00 1.313424608994e+00 1.162522704692e+00 1.047116179811e+00 1.033601610530e+00 1.134296792444e+00 1.293250289710e+00 1.441721629181e+00 1.532010473592e+00 1.540487338636e+00 1.465261066334e+00 1.326369235643e+00 1.168549053741e+00 1.060725056417e+00 1.067025721871e+00 1.186204679559e+00 1.353622652852e+00 1.501455108628e+00 1.585692712433e+00 1.586424261850e+00 1.505207820692e+00 1.364994512888e+00 1.212094490417e+00 1.112703412548e+00 1.122301473224e+00 1.234371050413e+00 1.387672388692e+00 1.518904055590e+00 1.586681654133e+00 1.572405653098e+00 1.478176123043e+00 1.326638449231e+00 1.163109858320e+00 1.053407956505e+00 1.054355622316e+00 1.159760909710e+00 1.306674846493e+00 1.430996611740e+00 1.491317865926e+00 1.468427546399e+00 1.362357075268e+00 1.191786476709e+00 9.974923475015e-01 8.483194057332e-01 8.228030160835e-01 9.295123202001e-01 1.093154879535e+00 1.238988297701e+00 1.323119070875e+00 1.325692554840e+00 1.244986249063e+00 1.095935595278e+00 9.128794910070e-01 7.575418965965e-01 7.128966857335e-01 8.070214851239e-01 9.715918259747e-01 1.129869539389e+00 1.236662463308e+00 1.270819185501e+00 1.228357477262e+00 1.120428221778e+00 9.745378858749e-01 8.382195616107e-01 7.745288208795e-01 8.201732474634e-01 9.421013904192e-01 1.077088732381e+00 1.177598278662e+00 1.217563405104e+00 1.188189297793e+00 1.096091572865e+00 9.642648240947e-01 8.356936929100e-01 7.706487255143e-01 8.099824175560e-01 9.286599655138e-01 1.065684864460e+00 1.171384604738e+00 1.216557553840e+00 1.189335963562e+00 1.093756700953e+00 9.515424649269e-01 8.081164307082e-01 7.349452659534e-01 7.864132153952e-01 9.320320457516e-01 1.097556014422e+00 1.225919170998e+00 1.283771010882e+00 1.255660296479e+00 1.141744289015e+00 9.589149808789e-01 7.482902775931e-01 5.964456169682e-01 6.194542957095e-01 7.975074278851e-01 1.010297299838e+00 1.180869507871e+00 1.271239905427e+00 1.264981782916e+00 1.162511796209e+00 9.820395831632e-01 7.672204904624e-01 6.097063472607e-01 6.338739091969e-01 8.197589358359e-01 1.040198384805e+00 1.214983187126e+00 1.305700330686e+00 1.297765670347e+00 1.196322903209e+00 1.028908427978e+00 8.549907197899e-01 7.734459706137e-01 8.563824465640e-01 1.048782501332e+00 1.250160314623e+00 1.393152682837e+00 1.442041094083e+00 1.384355025070e+00 1.229361891432e+00 1.013485189227e+00 8.172671364014e-01 7.726304262427e-01 9.316997776244e-01 1.182411288040e+00 1.412195534812e+00 1.557873883336e+00 1.587626003351e+00 1.492312915345e+00 1.284619902756e+00 1.005543285393e+00 7.508503439712e-01 7.038958096216e-01 9.217414072441e-01 1.226117504914e+00 1.487023330566e+00 1.642813961491e+00 1.664645559420e+00 1.546689874556e+00 1.305827184265e+00 9.895046013046e-01 7.116442480417e-01 6.977713854246e-01 9.726088645640e-01 1.311683839050e+00 1.587115077678e+00 1.741980200095e+00 1.751230997645e+00 1.613720639268e+00 1.353486736471e+00 1.031226927063e+00 7.855804790984e-01 8.305378556732e-01 1.129264786564e+00 1.470551337176e+00 1.736586533636e+00 1.872327707741e+00 1.854979926174e+00 1.687564680506e+00 1.401408120080e+00 1.071116718561e+00 8.580507284120e-01 9.558578612440e-01 1.276945734577e+00 1.618860841636e+00 1.871219945883e+00 1.980869452418e+00 1.926487207757e+00 1.712754122748e+00 1.372475709232e+00 9.835672815614e-01 7.384051264975e-01 8.890657736040e-01 1.272007953073e+00 1.647621306568e+00 1.912626770745e+00 2.020162994663e+00 1.953232083319e+00 1.719901811026e+00 1.355716824249e+00 9.416780368328e-01 6.871943661441e-01 8.688452564735e-01 1.274629243154e+00 1.656390374235e+00 1.917731721261e+00 2.016378798462e+00 1.939372573669e+00 1.699474392754e+00 1.339079561636e+00 9.531541578423e-01 7.638384375300e-01 9.733697115335e-01 1.363906944662e+00 1.722692462607e+00 1.959891686091e+00 2.036043186432e+00 1.941457860799e+00 1.693388963706e+00 1.341210055545e+00 9.917617817988e-01 8.596944970734e-01 1.075154742010e+00 1.436933196090e+00 1.761927535004e+00 1.966082300570e+00 2.012828403071e+00 1.895652954144e+00 1.635671856267e+00 1.288072533518e+00 9.698617889886e-01 8.912663556734e-01 1.125443766867e+00 1.469681456304e+00 1.764410932503e+00 1.935089333035e+00 1.950030326257e+00 1.806367154600e+00 1.528379522953e+00 1.175482941153e+00 8.764958938015e-01 8.525722870876e-01 1.124274336876e+00 1.470023317563e+00 1.749868824417e+00 1.901172905677e+00 1.898793221749e+00 1.744194587310e+00 1.465040020455e+00 1.124165610443e+00 8.538194587515e-01 8.581881093197e-01 1.126055160158e+00 1.450696253978e+00 1.707352830822e+00 1.840252869044e+00 1.828637566109e+00 1.677384439119e+00 1.417021332874e+00 1.112891793615e+00 8.909146595816e-01 9.106044357735e-01 1.145682959242e+00 1.429088218234e+00 1.652477793655e+00 1.765480906257e+00 1.750951269784e+00 1.616928810800e+00 1.396662248171e+00 1.155405794941e+00 9.987923570396e-01 1.025500841088e+00 1.206317826011e+00 1.426353742284e+00 1.599031033520e+00 1.680154439866e+00 1.655505497405e+00 1.534791326618e+00 1.350865083125e+00 1.162407281517e+00 1.049641149291e+00 1.070335307209e+00 1.197146142831e+00 1.349820249194e+00 1.462272582876e+00 1.498665793562e+00 1.448583113596e+00 1.323323810138e+00 1.155409551518e+00 1.000141957754e+00 9.262641730862e-01 9.684863580507e-01 1.087484810409e+00 1.214072072831e+00 1.297354853660e+00 1.311920121513e+00 1.253319875022e+00 1.135658102740e+00 9.918130696399e-01 8.737989820004e-01 8.384120572177e-01 9.016444500615e-01 1.020852345519e+00 1.140144260181e+00 1.221756422931e+00 1.248297849630e+00 1.218670874184e+00 1.145435815901e+00 1.052939066443e+00 9.735691085895e-01 9.378258037770e-01 9.573592300024e-01 1.017438972866e+00 1.090378517123e+00 1.152154989525e+00 1.189208960425e+00 1.198152852137e+00 1.183216826277e+00 1.153402612488e+00 1.119138549497e+00 1.089185946935e+00 1.068602064123e+00 1.058206812790e+00 1.056045400812e+00 1.059346858584e+00 1.065682080724e+00 1.073226361006e+00 1.080127917772e+00 1.084186478355e+00 1.083140368464e+00 1.075467671457e+00 1.061418749971e+00 1.043386625903e+00 1.025383442586e+00 1.011534813588e+00 1.003917873368e+00 1.001439145482e+00 1.000261934530e+00 9.959668293886e-01 9.862879115186e-01 9.728776498578e-01 9.615115858121e-01 9.597481487155e-01 9.725856544684e-01 9.986649551893e-01 1.029617073455e+00 1.053455188102e+00 1.059405323195e+00 1.042006368973e+00 1.004035375129e+00 9.577698415868e-01 9.234254709610e-01 9.216560661068e-01 9.606138883869e-01 1.029165155485e+00 1.103737670604e+00 1.160300216026e+00 1.182004934690e+00 1.162286988490e+00 1.106449999769e+00 1.032243163227e+00 9.681025817397e-01 9.441881553957e-01 9.740301598036e-01 1.043351601266e+00 1.121294700111e+00 1.178607229555e+00 1.197151685481e+00 1.172442809290e+00 1.114016997053e+00 1.044446620470e+00 9.941981033841e-01 9.879308366555e-01 1.027194386810e+00 1.088761189779e+00 1.141166357656e+00 1.160157194825e+00 1.135780925679e+00 1.074890594863e+00 1.002062522729e+00 9.557433255389e-01 9.700386369189e-01 1.047075681701e+00 1.154160941731e+00 1.248676802512e+00 1.297388659063e+00 1.282679519220e+00 1.204835671502e+00 1.085101665533e+00 9.700023868340e-01 9.258166521546e-01 9.946212028728e-01 1.147867613597e+00 1.319445192788e+00 1.453133229076e+00 1.514044902872e+00 1.487377283323e+00 1.378190410236e+00 1.214405893207e+00 1.052896763392e+00 9.768630663202e-01 1.042282966922e+00 1.211383722150e+00 1.399748181635e+00 1.540973019380e+00 1.597150739710e+00 1.554581084464e+00 1.422221185334e+00 1.234747189075e+00 1.059581718219e+00 9.907427542222e-01 1.078094017423e+00 1.262841706891e+00 1.450290294010e+00 1.573577949486e+00 1.597238833348e+00 1.511519900316e+00 1.331456627501e+00 1.102644713700e+00 9.162220938549e-01 8.954998495765e-01 1.061459854951e+00 1.299326049729e+00 1.502871552918e+00 1.611881498193e+00 1.598061690778e+00 1.457960549601e+00 1.213562052710e+00 9.239993476143e-01 7.246622850748e-01 7.973654732487e-01 1.078190437704e+00 1.383094061299e+00 1.611760050132e+00 1.716015066672e+00 1.676243759083e+00 1.496800262663e+00 1.209678222967e+00 8.939691246205e-01 7.325791286751e-01 9.027212924397e-01 1.249754037951e+00 1.586127265224e+00 1.822811074207e+00 1.916827013235e+00 1.852534187838e+00 1.638992607461e+00 1.314679655598e+00 9.693414766821e-01 8.023208023557e-01 9.886814451541e-01 1.353553039037e+00 1.700081023282e+00 1.935444816532e+00 2.015387229282e+00 1.924330163830e+00 1.671555185236e+00 1.294053910223e+00 8.778529876440e-01 6.556058317518e-01 8.858579164873e-01 1.303331259238e+00 1.678086585151e+00 1.923196192520e+00 1.999214746746e+00 1.893687495082e+00 1.618065356866e+00 1.210136911463e+00 7.566060809945e-01 5.401081275050e-01 8.583357926590e-01 1.319312884344e+00 1.708297020281e+00 1.953351310233e+00 2.021305603112e+00 1.903899287268e+00 1.616644389790e+00 1.202938070847e+00 7.630630529866e-01 5.995815520342e-01 9.326851130589e-01 1.385449819107e+00 1.761858769722e+00 1.991733609726e+00 2.043444248630e+00 1.910917649927e+00 1.612624923066e+00 1.196555700519e+00 7.736932307780e-01 6.497619007238e-01 9.832769139949e-01 1.419862648925e+00 1.776984373520e+00 1.986391830538e+00 2.018377236309e+00 1.869237223564e+00 1.560248656580e+00 1.143874995938e+00 7.439268437149e-01 6.778676182794e-01 1.028424356365e+00 1.452295630312e+00 1.788868388644e+00 1.975678893149e+00 1.986258932777e+00 1.819523715658e+00 1.499111406987e+00 1.080450785920e+00 6.972321663967e-01 6.788703157751e-01 1.045002139847e+00 1.457924386984e+00 1.775809563334e+00 1.942653774927e+00 1.935538039306e+00 1.755837989088e+00 1.428667431611e+00 1.009974190226e+00 6.361443063057e-01 6.454435531393e-01 1.015280608899e+00 1.410447839883e+00 1.704580323071e+00 1.848361902579e+00 1.823049393093e+00 1.633303276631e+00 1.307359610334e+00 9.069491762708e-01 5.902203406431e-01 6.787277343499e-01 1.049515084104e+00 1.416671381314e+00 1.677480718962e+00 1.789950608216e+00 1.739958613087e+00 1.536477607338e+00 1.213692514903e+00 8.478235848741e-01 6.304190116107e-01 7.978438301118e-01 1.159173651895e+00 1.498156221184e+00 1.729663066016e+00 1.816953363264e+00 1.749861777782e+00 1.541631953996e+00 1.232255667747e+00 9.072014668328e-01 7.459830148204e-01 9.018412027277e-01 1.217659392139e+00 1.515006683573e+00 1.712040869992e+00 1.773487221759e+00 1.691595851049e+00 1.482830080639e+00 1.191724778220e+00 9.092916737156e-01 7.990527666577e-01 9.534173067536e-01 1.228166052929e+00 1.475808953142e+00 1.623586657843e+00 1.640318142621e+00 1.521694540742e+00 1.288087463877e+00 9.917981102095e-01 7.477372871076e-01 7.450697603142e-01 9.863549245778e-01 1.282457248651e+00 1.516814784849e+00 1.636010037088e+00 1.618211901373e+00 1.464981174929e+00 1.201993635728e+00 8.911928802262e-01 6.773082526445e-01 7.636113792033e-01 1.065216020116e+00 1.383758110630e+00 1.623104508091e+00 1.739452779897e+00 1.716001421522e+00 1.557868334640e+00 1.293725793883e+00 9.870679856039e-01 7.713973660911e-01 8.233433639149e-01 1.089593047703e+00 1.387477840187e+00 1.615198100821e+00 1.726224157415e+00 1.703458875032e+00 1.552734852121e+00 1.303428920626e+00 1.017903029598e+00 8.162125990229e-01 8.441171928535e-01 1.064580622819e+00 1.319628730791e+00 1.510338153216e+00 1.590703324449e+00 1.545312558135e+00 1.383143543205e+00 1.139771711299e+00 8.919756758427e-01 7.798012329064e-01 9.026788128862e-01 1.155665774928e+00 1.400948652607e+00 1.563236034016e+00 1.607118060512e+00 1.523135480638e+00 1.325727308268e+00 1.059624392568e+00 8.243440813779e-01 7.902599617882e-01 1.003819702169e+00 1.307160925057e+00 1.574661075052e+00 1.742824271551e+00 1.781279431299e+00 1.682754815415e+00 1.462035379507e+00 1.161437116510e+00 8.729845710250e-01 7.746893920613e-01 9.636280595851e-01 1.276639576401e+00 1.564258953313e+00 1.754761105954e+00 1.815143050456e+00 1.736739418090e+00 1.532451995687e+00 1.239775824117e+00 9.357450654520e-01 7.713606089309e-01 8.823382247237e-01 1.154817351377e+00 1.425005325053e+00 1.610178237632e+00 1.673735697206e+00 1.605968130254e+00 1.419444672536e+00 1.151721793916e+00 8.799463873957e-01 7.478460501077e-01 8.640302563874e-01 1.114711500140e+00 1.354489976117e+00 1.508697542314e+00 1.544118930515e+00 1.453251008128e+00 1.251015322091e+00 9.799491623118e-01 7.342214937193e-01 6.866905286536e-01 8.884505037342e-01 1.171542662416e+00 1.412804141391e+00 1.555004326767e+00 1.573045226169e+00 1.464337031307e+00 1.248469455271e+00 9.750835144933e-01 7.522988082424e-01 7.525332312762e-01 9.834516987839e-01 1.276779050595e+00 1.521563324166e+00 1.664949811209e+00 1.684101065771e+00 1.578330200595e+00 1.369298902876e+00 1.107748481435e+00 8.926127768193e-01 8.649641348949e-01 1.048157560574e+00 1.309009103929e+00 1.535804625394e+00 1.670665028841e+00 1.688588778187e+00 1.588312791226e+00 1.391362602403e+00 1.147160765926e+00 9.459215029923e-01 9.065772883464e-01 1.053062218585e+00 1.276008663268e+00 1.471415574881e+00 1.582230360132e+00 1.584434819227e+00 1.478702234359e+00 1.289790074845e+00 1.072488273657e+00 9.213922571193e-01 9.358706348644e-01 1.102564583883e+00 1.315052918435e+00 1.486816465572e+00 1.571024373481e+00 1.549816834195e+00 1.429178179229e+00 1.240214654736e+00 1.046485319195e+00 9.462743004979e-01 1.011893961805e+00 1.197694109504e+00 1.402907577990e+00 1.554599285605e+00 1.614240478201e+00 1.569748691699e+00 1.432931515318e+00 1.242168237898e+00 1.069571644702e+00 1.011908632773e+00 1.113463577414e+00 1.309118857840e+00 1.504335346291e+00 1.634465394637e+00 1.666138287668e+00 1.591397469255e+00 1.426940794298e+00 1.218922644607e+00 1.052236418277e+00 1.031520491929e+00 1.179521567734e+00 1.406611312467e+00 1.615511087379e+00 1.745231804985e+00 1.765281976457e+00 1.669564799306e+00 1.475850196574e+00 1.231253373922e+00 1.025653353678e+00 9.821894098397e-01 1.136372262416e+00 1.382865105385e+00 1.611123926131e+00 1.756386065041e+00 1.787715939544e+00 1.699268764275e+00 1.508784968240e+00 1.262072236610e+00 1.045072285374e+00 9.787738915032e-01 1.110159368111e+00 1.342223802431e+00 1.562183160117e+00 1.703135663531e+00 1.733946653020e+00 1.649892906183e+00 1.470993233240e+00 1.246560517769e+00 1.064427319439e+00 1.032323420642e+00 1.173076288410e+00 1.392350273174e+00 1.589766228959e+00 1.704338778721e+00 1.707511251442e+00 1.596394081423e+00 1.393408577967e+00 1.153079062657e+00 9.757133740238e-01 9.793719411339e-01 1.162763678804e+00 1.407076050921e+00 1.611673837102e+00 1.720397655585e+00 1.708032225608e+00 1.573677384583e+00 1.340992217818e+00 1.067242216598e+00 8.671990953756e-01 8.887357501396e-01 1.115454005655e+00 1.395467988256e+00 1.623019167141e+00 1.744462161413e+00 1.736542390728e+00 1.599142833562e+00 1.355338497459e+00 1.059723945153e+00 8.257653395583e-01 8.226792060213e-01 1.051649260679e+00 1.342801183634e+00 1.581427772821e+00 1.712406656366e+00 1.712158459497e+00 1.579834989759e+00 1.336400659461e+00 1.030913777933e+00 7.668510255445e-01 7.244411433309e-01 9.364220741054e-01 1.220573353825e+00 1.453391156596e+00 1.579497868792e+00 1.576429498463e+00 1.444464510177e+00 1.205870349144e+00 9.128437015125e-01 6.803212504912e-01 6.943264857077e-01 9.365668981989e-01 1.219642813173e+00 1.438571965937e+00 1.546628513783e+00 1.525554380243e+00 1.378516855510e+00 1.130975189550e+00 8.419481249603e-01 6.449466232672e-01 7.206284546310e-01 9.917782541148e-01 1.277778545377e+00 1.489110801670e+00 1.584967521917e+00 1.549704323850e+00 1.387597552094e+00 1.123531750317e+00 8.127539687030e-01 5.849264792571e-01 6.462394117202e-01 9.190426855062e-01 1.202426507893e+00 1.406725749170e+00 1.493686593076e+00 1.449686282695e+00 1.280281962907e+00 1.010689692210e+00 6.964068165319e-01 4.809495213190e-01 5.911487903825e-01 8.842924631523e-01 1.161545739005e+00 1.349436487675e+00 1.416951832197e+00 1.354666199944e+00 1.171385164730e+00 8.964204742538e-01 5.968550656666e-01 4.575594394814e-01 6.511574540501e-01 9.587185172752e-01 1.226274506808e+00 1.397142838083e+00 1.446293359282e+00 1.368185161334e+00 1.175582066583e+00 9.035314137696e-01 6.310290770170e-01 5.401018130563e-01 7.338299711325e-01 1.020696662034e+00 1.266862504171e+00 1.417306193402e+00 1.448065179179e+00 1.355089875061e+00 1.152667594506e+00 8.771452726965e-01 6.084651605083e-01 5.257302030706e-01 7.147244876088e-01 9.835071669614e-01 1.205825568173e+00 1.330701527691e+00 1.337146228891e+00 1.223447981780e+00 1.005581887472e+00 7.213785712536e-01 4.614436192666e-01 4.488699716500e-01 6.918859149643e-01 9.601036801673e-01 1.158924092824e+00 1.251585050408e+00 1.224146607300e+00 1.079920735601e+00 8.402267661506e-01 5.553497956601e-01 3.757292763002e-01 5.299767899373e-01 8.253494788781e-01 1.091121245190e+00 1.269606439911e+00 1.334760357747e+00 1.278873223223e+00 1.111651688231e+00 8.645062904940e-01 6.114466226731e-01 5.259031009825e-01 7.142980765551e-01 9.999122657177e-01 1.252479259090e+00 1.416656012366e+00 1.467207666507e+00 1.398655429767e+00 1.224465122320e+00 9.817593343111e-01 7.493316000070e-01 6.717643179691e-01 8.234475951167e-01 1.075011944472e+00 1.304054454427e+00 1.450559047471e+00 1.487715765702e+00 1.410611830705e+00 1.234529398685e+00 9.990458149930e-01 7.835532417183e-01 7.171641696809e-01 8.529048248969e-01 1.076032470271e+00 1.275011253694e+00 1.392584964448e+00 1.404235722523e+00 1.308125227345e+00 1.124267497779e+00 9.010339899226e-01 7.335315675787e-01 7.439490127962e-01 9.228497517380e-01 1.145367943124e+00 1.321968358965e+00 1.407951069459e+00 1.386302771174e+00 1.262257159464e+00 1.065869085463e+00 8.641058169452e-01 7.742778377986e-01 8.806709147790e-01 1.107802992539e+00 1.339380486145e+00 1.504695417921e+00 1.567919447497e+00 1.517442468907e+00 1.363937083557e+00 1.145113175447e+00 9.401220877612e-01 8.750122830416e-01 1.014283159358e+00 1.264048488994e+00 1.508494787452e+00 1.678235166667e+00 1.738010297480e+00 1.677096328920e+00 1.507526567892e+00 1.268347603363e+00 1.038910011173e+00 9.458151290501e-01 1.065480416043e+00 1.311566760876e+00 1.560546801589e+00 1.736187497775e+00 1.799936071337e+00 1.739653890894e+00 1.566993475948e+00 1.320709356237e+00 1.079238393552e+00 9.695580133792e-01 1.076495305446e+00 1.319575896559e+00 1.571065383475e+00 1.750617546680e+00 1.817823979706e+00 1.759876829942e+00 1.588473322842e+00 1.343249713005e+00 1.103930310047e+00 9.975690440585e-01 1.106814243939e+00 1.351546453705e+00 1.604942871133e+00 1.786383056596e+00 1.855305263293e+00 1.799238401916e+00 1.630781544031e+00 1.390915537902e+00 1.159643722510e+00 1.058068108529e+00 1.160803041101e+00 1.393499087209e+00 1.635173910161e+00 1.805584461990e+00 1.863651427381e+00 1.796930303471e+00 1.618644413380e+00 1.371414218456e+00 1.138805071369e+00 1.046263703227e+00 1.163093291300e+00 1.403680960625e+00 1.644606626594e+00 1.806795658828e+00 1.849841560533e+00 1.761355576766e+00 1.553984333201e+00 1.269734073685e+00 9.976279298029e-01 8.929368510118e-01 1.045965327954e+00 1.331225191526e+00 1.603529594311e+00 1.783872396100e+00 1.834186642393e+00 1.743024116407e+00 1.522144644589e+00 1.209923865012e+00 8.906005383369e-01 7.416824230124e-01 9.046195999562e-01 1.219897023307e+00 1.516079197309e+00 1.713764481890e+00 1.777285062331e+00 1.696848708676e+00 1.485161686316e+00 1.180799408985e+00 8.670576932680e-01 7.193581447051e-01 8.787374221741e-01 1.186887057497e+00 1.474621397886e+00 1.664430054597e+00 1.722106885568e+00 1.639242799704e+00 1.430171316196e+00 1.135988904331e+00 8.447877069159e-01 7.308727565444e-01 9.025195715632e-01 1.199081864773e+00 1.467776891810e+00 1.637153300936e+00 1.675703603869e+00 1.576846488794e+00 1.356388844383e+00 1.057192169401e+00 7.725905088806e-01 6.882358955469e-01 8.875193554919e-01 1.186617339138e+00 1.444147082074e+00 1.597031169340e+00 1.617886129126e+00 1.502275931263e+00 1.266381132966e+00 9.508292457720e-01 6.462032640425e-01 5.628359452979e-01 7.883359377138e-01 1.092638616924e+00 1.339803321484e+00 1.476641209276e+00 1.481680709263e+00 1.354166945385e+00 1.112449789849e+00 7.986133843780e-01 5.115121004960e-01 4.930986894309e-01 7.565559633811e-01 1.050184629246e+00 1.270071989459e+00 1.377002501860e+00 1.357240787792e+00 1.216321477727e+00 9.799356380331e-01 7.045816983025e-01 5.221055971131e-01 6.102959351815e-01 8.642704547684e-01 1.112226857395e+00 1.280860099544e+00 1.340006455466e+00 1.282868279110e+00 1.123086968429e+00 8.988936158452e-01 6.905037534016e-01 6.357806764132e-01 7.849242742348e-01 1.008875536409e+00 1.197820521749e+00 1.299865470274e+00
 5.596598751644e-01 5.562598466221e-01 5.781839045234e-01 6.156763643713e-01 6.535657455427e-01 6.794089157240e-01 6.872633140965e-01 6.782037521018e-01 6.593711799673e-01 6.414938646048e-01 6.344250512827e-01 6.420480240249e-01 6.601587065574e-01 6.795607840232e-01 6.912508555102e-01 6.903693845400e-01 6.777398675380e-01 6.597665636860e-01 6.462059192362e-01 6.459285827149e-01 6.618079732646e-01 6.887880122450e-01 7.168374445644e-01 7.357547186814e-01 7.388470015745e-01 7.244278384141e-01 6.963195608125e-01 6.630025586998e-01 6.360004885090e-01 6.417411111060e-01 6.600743740723e-01 6.910051041925e-01 7.240102215138e-01 7.467160361425e-01 7.518591586716e-01 7.207534799681e-01 6.703301252399e-01 6.017914265259e-01 5.455370225689e-01 5.324084963941e-01 5.688049137853e-01 6.298148934662e-01 6.832572047351e-01 7.071606004607e-01 6.927805583074e-01 6.439691596958e-01 5.770601052227e-01 5.200745610820e-01 5.033688459707e-01 5.356891540247e-01 5.947137936594e-01 6.494600082536e-01 6.783019481467e-01 6.722547419752e-01 6.341592401220e-01 5.780422295853e-01 5.276053394224e-01 5.083749139842e-01 5.297153805886e-01 5.759063759529e-01 6.212565960608e-01 6.462404498294e-01 6.423545086293e-01 6.121379607232e-01 5.683528030314e-01 5.315006130154e-01 5.214252579919e-01 5.431730538329e-01 5.825363763951e-01 6.180292892659e-01 6.329840721732e-01 6.199249001933e-01 5.811718161967e-01 5.286369930912e-01 4.822657994868e-01 4.629423484858e-01 4.777473836873e-01 5.133124497049e-01 5.478330265338e-01 5.638429954955e-01 5.535730061703e-01 5.198287601744e-01 4.758428082854e-01 4.432577918216e-01 4.420738126151e-01 4.737172588208e-01 5.192935125717e-01 5.556773828875e-01 5.669435396062e-01 5.471422298222e-01 5.010667347494e-01 4.455104645690e-01 4.089641395946e-01 4.180964507517e-01 4.710560770662e-01 5.400806473012e-01 5.975138565890e-01 6.266387010078e-01 6.220294879858e-01 5.890367120299e-01 5.435878285585e-01 5.098777810289e-01 5.093906694857e-01 5.435783660937e-01 5.924591805161e-01 6.315442559213e-01 6.441438229766e-01 6.248184372881e-01 5.802912535341e-01 5.297780216320e-01 5.015137075770e-01 5.164052469682e-01 5.677892042565e-01 6.281838575759e-01 6.708856368621e-01 6.800165704033e-01 6.524467844239e-01 6.015987175520e-01 5.709075739274e-01 5.602235871524e-01 5.978874705807e-01 6.728275539634e-01 7.463234218988e-01 8.053450227953e-01 8.142405500999e-01 7.714279536648e-01 6.895441474059e-01 5.984350075206e-01 5.447048341014e-01 5.653997197432e-01 6.453873321403e-01 7.360243291479e-01 7.972357661268e-01 8.076412220390e-01 7.630331268317e-01 6.765020747991e-01 5.817036574772e-01 5.326149627306e-01 5.689229250916e-01 6.661733973860e-01 7.683657055758e-01 8.339036954662e-01 8.418710929023e-01 7.893447678000e-01 6.916340278990e-01 5.865898040392e-01 5.350072489254e-01 5.791543959774e-01 6.864456816492e-01 7.942505199940e-01 8.594506401624e-01 8.617326537934e-01 7.999301368048e-01 6.924558195925e-01 5.825346108886e-01 5.375361297776e-01 5.961324891341e-01 7.136198801498e-01 8.234789679896e-01 8.838434519645e-01 8.769985655034e-01 8.059053758737e-01 6.971647284351e-01 6.280849336895e-01 6.389496863467e-01 7.328593963881e-01 8.736752749901e-01 1.007663833665e+00 1.099339947650e+00 1.130157051882e+00 1.080662885258e+00 9.369064199383e-01 7.388291844309e-01 5.691336115295e-01 5.609855821821e-01 7.229899591344e-01 9.228709085480e-01 1.072354306821e+00 1.132289352462e+00 1.092145835732e+00 9.657486632327e-01 7.956687606390e-01 6.653374390925e-01 6.751368305825e-01 8.168755211069e-01 9.876251305414e-01 1.109733121585e+00 1.145567903140e+00 1.086159168216e+00 9.483865710652e-01 7.803373400180e-01 6.715568115233e-01 7.102616281665e-01 8.637598821576e-01 1.030450416487e+00 1.141149655541e+00 1.163930478038e+00 1.094482574365e+00 9.545570361339e-01 7.974005381759e-01 7.112759368820e-01 7.635920625357e-01 9.095124323803e-01 1.056762751329e+00 1.143944710999e+00 1.143867483605e+00 1.056621753188e+00 9.093442888720e-01 7.624504193119e-01 7.063594889081e-01 7.864690258805e-01 9.383352696726e-01 1.074422066723e+00 1.140967396836e+00 1.116400434475e+00 1.006170354667e+00 8.449072210604e-01 7.061537818209e-01 6.897601783532e-01 8.131572534178e-01 9.844751548319e-01 1.119379111751e+00 1.173091840958e+00 1.130870478424e+00 1.003860739320e+00 8.328703846150e-01 6.992782661480e-01 7.026956392354e-01 8.410682577764e-01 1.014163323015e+00 1.141851339116e+00 1.183858980060e+00 1.128950557007e+00 9.912149125051e-01 8.140401066606e-01 6.808369732861e-01 6.885029016020e-01 8.257281076978e-01 9.904151542196e-01 1.106354231872e+00 1.137514424604e+00 1.076695657663e+00 9.422165361990e-01 7.818252202200e-01 6.784670997786e-01 7.074925335194e-01 8.376377713963e-01 9.767482547717e-01 1.060372981966e+00 1.059343986023e+00 9.719711181756e-01 8.278904126767e-01 7.144246969467e-01 6.752914633270e-01 7.628084153006e-01 9.213904709103e-01 1.077917001296e+00 1.185954068323e+00 1.221484402036e+00 1.176887114118e+00 1.059341163188e+00 8.922134302539e-01 7.083682127290e-01 5.986981434602e-01 6.519316675683e-01 8.196866602623e-01 9.926114097676e-01 1.104435018185e+00 1.125479980904e+00 1.051009825296e+00 8.992564380943e-01 7.171301123209e-01 5.942671289836e-01 6.259824380347e-01 7.757783074064e-01 9.353099553114e-01 1.036896096421e+00 1.050910998327e+00 9.729641199811e-01 8.211427089653e-01 6.417444789351e-01 5.253756501247e-01 5.663985463922e-01 7.165553964898e-01 8.673172283813e-01 9.572797315599e-01 9.611825692611e-01 8.770901743158e-01 7.240313696365e-01 5.486339243635e-01 4.447269729091e-01 5.020772363507e-01 6.515464130870e-01 7.874432235876e-01 8.577154603247e-01 8.429001255369e-01 7.446756256514e-01 5.851750418319e-01 4.191647279177e-01 3.645100992194e-01 4.812651852710e-01 6.488957509178e-01 7.794275209892e-01 8.368221180790e-01 8.095677894953e-01 7.040610186811e-01 5.461562393540e-01 3.949875416937e-01 3.637103585408e-01 4.808261241791e-01 6.301992934091e-01 7.373282258415e-01 7.721733372862e-01 7.271773148476e-01 6.121787485040e-01 4.576705578756e-01 3.341750785426e-01 3.532295895164e-01 4.859914848824e-01 6.205515288845e-01 7.027781582407e-01 7.123633539244e-01 6.481566082328e-01 5.264902200636e-01 3.886039366793e-01 3.212524215913e-01 3.916189954887e-01 5.191075009419e-01 6.206082897203e-01 6.592685073281e-01 6.226449821658e-01 5.158982590400e-01 3.653004032244e-01 2.491443954557e-01 3.089201826789e-01 4.730991669402e-01 6.223987586767e-01 7.108452353223e-01 7.189848606658e-01 6.464748564196e-01 5.358928930606e-01 4.042869709401e-01 3.144699394198e-01 4.161953201512e-01 5.997849983150e-01 7.518953504087e-01 8.340089139573e-01 8.282566436697e-01 7.321219471915e-01 5.589099656091e-01 3.468708993610e-01 2.325331048922e-01 3.886830464263e-01 6.098700756993e-01 7.855241632682e-01 8.790508245777e-01 8.749603478406e-01 7.736605908781e-01 5.925738502720e-01 3.772068580826e-01 2.714586928091e-01 4.248054601736e-01 6.428416055294e-01 8.131198573282e-01 8.971764082231e-01 8.801651051831e-01 7.645152093498e-01 5.709332935195e-01 3.522119383999e-01 2.755549774332e-01 4.505572375270e-01 6.633136224970e-01 8.165973852129e-01 8.765585708224e-01 8.319661769744e-01 6.899344235778e-01 4.800161387061e-01 2.899232307953e-01 3.451152413796e-01 5.728720001002e-01 7.846165278538e-01 9.182376805197e-01 9.478202808917e-01 8.679186865111e-01 7.279997183512e-01 5.464954962112e-01 4.297806343241e-01 4.838931220035e-01 6.749227741145e-01 8.795449015695e-01 1.010676246428e+00 1.038563224390e+00 9.572089733327e-01 7.827880245797e-01 5.649839497805e-01 4.331677065129e-01 5.443803292654e-01 7.803117624329e-01 9.940706179087e-01 1.119962174073e+00 1.141600977617e+00 1.055728545466e+00 8.805233073016e-01 6.651928320686e-01 5.217637452179e-01 5.901134321951e-01 8.010848422030e-01 1.011358803038e+00 1.148259245662e+00 1.179715496899e+00 1.097914887441e+00 9.173999849083e-01 6.823734871535e-01 5.011069578353e-01 5.475882293387e-01 7.701026949613e-01 9.988748290980e-01 1.151469796618e+00 1.191915425360e+00 1.109000724725e+00 9.124481689383e-01 6.369659787782e-01 3.804370899170e-01 4.170986551958e-01 6.985966892424e-01 9.755508889919e-01 1.165906319037e+00 1.236033067369e+00 1.174892538258e+00 9.907206337977e-01 7.256741506530e-01 4.554761650708e-01 4.210573175286e-01 6.713488337244e-01 9.592336961671e-01 1.182079413561e+00 1.299761170953e+00 1.295317783705e+00 1.169679325618e+00 9.426621988873e-01 6.628079018843e-01 4.589763080503e-01 5.521339828897e-01 8.322907506996e-01 1.106199341887e+00 1.298422109006e+00 1.375617498849e+00 1.325757993575e+00 1.155334648742e+00 8.917012999555e-01 5.997543811946e-01 4.575246641475e-01 6.401095485222e-01 9.396670012685e-01 1.198839570302e+00 1.357877432180e+00 1.389574274848e+00 1.286403641984e+00 1.058658783575e+00 7.364472941067e-01 3.956923182515e-01 3.568077234405e-01 6.907205847565e-01 1.036946017652e+00 1.299220309853e+00 1.439200370407e+00 1.438685074889e+00 1.296501852466e+00 1.028921666001e+00 6.740196875443e-01 3.412516966818e-01 4.373127689197e-01 8.135298541689e-01 1.163049503014e+00 1.413289521220e+00 1.530905724713e+00 1.501377549184e+00 1.327381573927e+00 1.029243945004e+00 6.502816785759e-01 3.229249386748e-01 4.806645458524e-01 8.691587510168e-01 1.213703880119e+00 1.450332233613e+00 1.549428501403e+00 1.500251311094e+00 1.310000967418e+00 1.005223777088e+00 6.434038466856e-01 4.022261478242e-01 5.928346529741e-01 9.513884741851e-01 1.265554219148e+00 1.471544078417e+00 1.541637532416e+00 1.469104847229e+00 1.267381332467e+00 9.745449026697e-01 6.773843305054e-01 5.797699420579e-01 7.970024043538e-01 1.113314779777e+00 1.381477205339e+00 1.540845533124e+00 1.564602931707e+00 1.447633114207e+00 1.204940546094e+00 8.758587630454e-01 5.556723374550e-01 5.061536200993e-01 7.939276081299e-01 1.134020544045e+00 1.403280413373e+00 1.554526013008e+00 1.567862744120e+00 1.443128843145e+00 1.200061282875e+00 8.849354665844e-01 6.059443788541e-01 5.940631599591e-01 8.632760199930e-01 1.180649477145e+00 1.433080237111e+00 1.574653793672e+00 1.587481991752e+00 1.474066392618e+00 1.257378112669e+00 9.874272605269e-01 7.629987089153e-01 7.352166809190e-01 9.217562931845e-01 1.172839559640e+00 1.381071732888e+00 1.496743847819e+00 1.501261469523e+00 1.398127302514e+00 1.212120452507e+00 9.950218854638e-01 8.369400254134e-01 8.392296534181e-01 9.950524199254e-01 1.199973111818e+00 1.370595583953e+00 1.463619208168e+00 1.462672456648e+00 1.371900852308e+00 1.214812991190e+00 1.036919007149e+00 9.080518051102e-01 8.968875482224e-01 1.002980942603e+00 1.157562748050e+00 1.294016355748e+00 1.373416971310e+00 1.379994634284e+00 1.316041568816e+00 1.199517997483e+00 1.063301237716e+00 9.528562002999e-01 9.117820008007e-01 9.510094575612e-01 1.038814382087e+00 1.130953941866e+00 1.195883965951e+00 1.219100503633e+00 1.200515748000e+00 1.151370693355e+00 1.090858945004e+00 1.041192344945e+00 1.019853793912e+00 1.031742686338e+00 1.068031138232e+00 1.112939699860e+00 1.152039059959e+00 1.176348439541e+00 1.182689188309e+00 1.172419510324e+00 1.149677568964e+00 1.119973697881e+00 1.089182735529e+00 1.062891036102e+00 1.045890653138e+00 1.041259403597e+00 1.049094310299e+00 1.065847351745e+00 1.084725309606e+00 1.097497242236e+00 1.096786539823e+00 1.078376604912e+00 1.042977609393e+00 9.969651856162e-01 9.517929059207e-01 9.207776969400e-01 9.130565262417e-01 9.279046546530e-01 9.544396805798e-01 9.773444983378e-01 9.835797528597e-01 9.667012076846e-01 9.289269077453e-01 8.813429233922e-01 8.415602663641e-01 8.270377912842e-01 8.445806010590e-01 8.849851919243e-01 9.288954211114e-01 9.571114681931e-01 9.574321278536e-01 9.273553891908e-01 8.749890237078e-01 8.185429903872e-01 7.819785743443e-01 7.836332791819e-01 8.227974032417e-01 8.800979799990e-01 9.310351956316e-01 9.571160662635e-01 9.502626269626e-01 9.136582624043e-01 8.612737674221e-01 8.151215938068e-01 7.969264682594e-01 8.149225881015e-01 8.573105789864e-01 9.010171005059e-01 9.250083536375e-01 9.176512257378e-01 8.793479327350e-01 8.230357186750e-01 7.723890819995e-01 7.535150093124e-01 7.778829402966e-01 8.318351987185e-01 8.871023538715e-01 9.173009500880e-01 9.063601212788e-01 8.511873729686e-01 7.633399282337e-01 6.715868052910e-01 6.199457962859e-01 6.425028515770e-01 7.260618112712e-01 8.247106293013e-01 8.972060518421e-01 9.183500831258e-01 8.784228060069e-01 7.830437213503e-01 6.564966505515e-01 5.505081532497e-01 5.380532932290e-01 6.370097457469e-01 7.834438644389e-01 9.138836059356e-01 9.914167093356e-01 9.988282523862e-01 9.350942126776e-01 8.166875550665e-01 6.840309951006e-01 6.088979525429e-01 6.561723839493e-01 7.991995481751e-01 9.611401409439e-01 1.085685257899e+00 1.142087116158e+00 1.118608975879e+00 1.020835127583e+00 8.744806462165e-01 7.332649320169e-01 6.794912996530e-01 7.596537587480e-01 9.191318592703e-01 1.077428352260e+00 1.182216075167e+00 1.206957577995e+00 1.145027609224e+00 1.008974309631e+00 8.352153106923e-01 6.954187675548e-01 6.839641421488e-01 8.124959457394e-01 9.912346101019e-01 1.140052382655e+00 1.214626183762e+00 1.195805820104e+00 1.084991071089e+00 9.060840203710e-01 7.173198321733e-01 6.299591408643e-01 7.297249955425e-01 9.386088733209e-01 1.144142065392e+00 1.281839643512e+00 1.319390967152e+00 1.246087441724e+00 1.071490874480e+00 8.314572742463e-01 6.151120207968e-01 5.972692955199e-01 8.136261918673e-01 1.094479686497e+00 1.330295900364e+00 1.469457476190e+00 1.487651911246e+00 1.380792823029e+00 1.165773875932e+00 8.891498657178e-01 6.609487594118e-01 6.745126484479e-01 9.264758891144e-01 1.227824515101e+00 1.470472896686e+00 1.604666980039e+00 1.609148152298e+00 1.484683923399e+00 1.255580124840e+00 9.799567653584e-01 7.792455176356e-01 8.156311576461e-01 1.057712807550e+00 1.339059025572e+00 1.556801477657e+00 1.661784692844e+00 1.635388009861e+00 1.483742301818e+00 1.240272945883e+00 9.797938832657e-01 8.424803365067e-01 9.482347004417e-01 1.208629343524e+00 1.474040817357e+00 1.657365520565e+00 1.715998966474e+00 1.635830069513e+00 1.427964480075e+00 1.133711601513e+00 8.488809938065e-01 7.640693641770e-01 9.740277035469e-01 1.300379628466e+00 1.591595498986e+00 1.775406971435e+00 1.818271072698e+00 1.712310685217e+00 1.473973287566e+00 1.150412479849e+00 8.476490883869e-01 7.743683494839e-01 1.010494026604e+00 1.351708132048e+00 1.646693144888e+00 1.826730221390e+00 1.861584916030e+00 1.746952419838e+00 1.503380540676e+00 1.182947157932e+00 8.955990085867e-01 8.337294833376e-01 1.054310218833e+00 1.371046300878e+00 1.640740848284e+00 1.796094179207e+00 1.808535526051e+00 1.675890246934e+00 1.421020336448e+00 1.099311953993e+00 8.287256609485e-01 8.054118625371e-01 1.048058110974e+00 1.360495283239e+00 1.614650552606e+00 1.752679543413e+00 1.751975337200e+00 1.615369198270e+00 1.371056386759e+00 1.081670347080e+00 8.693143655765e-01 8.894222756169e-01 1.118371465338e+00 1.393870759461e+00 1.608539267044e+00 1.710884812551e+00 1.681673842453e+00 1.526281073059e+00 1.275087896827e+00 9.937529130285e-01 8.093867389112e-01 8.635997348993e-01 1.100509321990e+00 1.363394803628e+00 1.559014452985e+00 1.644047256713e+00 1.603925832836e+00 1.446741129721e+00 1.204216626868e+00 9.417992082497e-01 7.811447512646e-01 8.438972071382e-01 1.067746832199e+00 1.311879712393e+00 1.493887749093e+00 1.576267336696e+00 1.548126642674e+00 1.419650158009e+00 1.222461322459e+00 1.014876068645e+00 8.860340155609e-01 9.109554368187e-01 1.058723416450e+00 1.234735786903e+00 1.368479905129e+00 1.424288053993e+00 1.391391587551e+00 1.278635111433e+00 1.113625750310e+00 9.447872119130e-01 8.394027996250e-01 8.485427130745e-01 9.504517259685e-01 1.076897434898e+00 1.172739044456e+00 1.209109086193e+00 1.178125399959e+00 1.088567200607e+00 9.644130263458e-01 8.442718605257e-01 7.745869755147e-01 7.831632475114e-01 8.517667542365e-01 9.356631250837e-01 9.974426985826e-01 1.016983356482e+00 9.896008863370e-01 9.232666952853e-01 8.368292954368e-01 7.577719069368e-01 7.147812448038e-01 7.218775498693e-01 7.673962529040e-01 8.248551150167e-01 8.704956448824e-01 8.902143457834e-01 8.796985292044e-01 8.430836666253e-01 7.917479778988e-01 7.430909563575e-01 7.168697983091e-01 7.269965852527e-01 7.729239917272e-01 8.402413181475e-01 9.094089249076e-01 9.627878491050e-01 9.873853562455e-01 9.757989190180e-01 9.270906592607e-01 8.484439979554e-01 7.577961591159e-01 6.859269782459e-01 6.691216488709e-01 7.219282324023e-01 8.206279075185e-01 9.254103054062e-01 1.002495971068e+00 1.029319975186e+00 9.940878011349e-01 8.957673693594e-01 7.458339683642e-01 5.746948287238e-01 4.505146379979e-01 4.700046069310e-01 6.155303839662e-01 7.866386625507e-01 9.215939726100e-01 9.899103881562e-01 9.779047834960e-01 8.852988657470e-01 7.265603119251e-01 5.393242171367e-01 4.150819521966e-01 4.783737418369e-01 6.704786568578e-01 8.702218089995e-01 1.018402335123e+00 1.086970517517e+00 1.064891580891e+00 9.562341939054e-01 7.834873054099e-01 6.003898062989e-01 5.181998190596e-01 6.256534778104e-01 8.350996100537e-01 1.038789447330e+00 1.180788383079e+00 1.233744919972e+00 1.188785362843e+00 1.054281324547e+00 8.601042949332e-01 6.725071712300e-01 6.106324126710e-01 7.376542977443e-01 9.525588010205e-01 1.150501269464e+00 1.275886236906e+00 1.301882720079e+00 1.221316650621e+00 1.045431078074e+00 8.089148769016e-01 5.928216588351e-01 5.562488969920e-01 7.426534370601e-01 9.936807960049e-01 1.202888697783e+00 1.321881600635e+00 1.329067808318e+00 1.221858973730e+00 1.016610293494e+00 7.560169757048e-01 5.434074279924e-01 5.673168066797e-01 8.057400537306e-01 1.074835833919e+00 1.282563500848e+00 1.388498013276e+00 1.376552084458e+00 1.250170624058e+00 1.034581133536e+00 7.890399858620e-01 6.406181563929e-01 7.299412599307e-01 9.776687444037e-01 1.234559536632e+00 1.421778442897e+00 1.502167782134e+00 1.462852526205e+00 1.311983528257e+00 1.082318793277e+00 8.460173692114e-01 7.385889018253e-01 8.610887836586e-01 1.113840218800e+00 1.363770520149e+00 1.538427812447e+00 1.603288148820e+00 1.548243012762e+00 1.384879003322e+00 1.150020792437e+00 9.188854185432e-01 8.181370259274e-01 9.295681616868e-01 1.162059470481e+00 1.391718205088e+00 1.547494121989e+00 1.595925850524e+00 1.528718958045e+00 1.359834327002e+00 1.128806017124e+00 9.129693051040e-01 8.322246105057e-01 9.476106583439e-01 1.166720889951e+00 1.377083753463e+00 1.514646465298e+00 1.550574818995e+00 1.480681634371e+00 1.323138882030e+00 1.121916206901e+00 9.545914658908e-01 9.175903560805e-01 1.035975796169e+00 1.229150195049e+00 1.408541595426e+00 1.521398010890e+00 1.544806052782e+00 1.479065688777e+00 1.345927132736e+00 1.189709625898e+00 1.075640443450e+00 1.064278990659e+00 1.158923684925e+00 1.303028279579e+00 1.433822687428e+00 1.511049575596e+00 1.518544519613e+00 1.461073858401e+00 1.362186836591e+00 1.260840309565e+00 1.201028655561e+00 1.208767011272e+00 1.272510626501e+00 1.353911293377e+00 1.414247187581e+00 1.429909740299e+00 1.396120952563e+00 1.326365592588e+00 1.249639196507e+00 1.201734416918e+00 1.206995454913e+00 1.260838791353e+00 1.333192695402e+00 1.388514104555e+00 1.401255836737e+00 1.361851870017e+00 1.278607244951e+00 1.177940085758e+00 1.100874541462e+00 1.087080468468e+00 1.146187156308e+00 1.249008848084e+00 1.351443605276e+00 1.417811670163e+00 1.428896384472e+00 1.382827582446e+00 1.295092144739e+00 1.197646566200e+00 1.132880746692e+00 1.134494985987e+00 1.202447805107e+00 1.303423206705e+00 1.396075933374e+00 1.449819103374e+00 1.450562808167e+00 1.401067510067e+00 1.320161867778e+00 1.240150652529e+00 1.197443526804e+00 1.213581510876e+00 1.279523747585e+00 1.362811277559e+00 1.428179733601e+00 1.450969989531e+00 1.421541367976e+00 1.346138137699e+00 1.246549157264e+00 1.157642170594e+00 1.116720590990e+00 1.141671165083e+00 1.216267337358e+00 1.302955649881e+00 1.365311002682e+00 1.379202524035e+00 1.335146550732e+00 1.238339430711e+00 1.108874923378e+00 9.822909905440e-01 9.046355787907e-01 9.090600679964e-01 9.855310141854e-01 1.090443368171e+00 1.180474148887e+00 1.227552041759e+00 1.219095105167e+00 1.156079004890e+00 1.052195847615e+00 9.341276003795e-01 8.407430799117e-01 8.113057570211e-01 8.572585604833e-01 9.508726617618e-01 1.051293578727e+00 1.127140081936e+00 1.160852424433e+00 1.147132104137e+00 1.091450354485e+00 1.009448992724e+00 9.262238398887e-01 8.719339455777e-01 8.688701433130e-01 9.155832216152e-01 9.880808720629e-01 1.056740827672e+00 1.098674816627e+00 1.101513181898e+00 1.063892903094e+00 9.956377251098e-01 9.180912171569e-01 8.615733289260e-01 8.538364430129e-01 9.005637296831e-01 9.797498011997e-01 1.058416490557e+00 1.108666257203e+00 1.113696786502e+00 1.069321808642e+00 9.851660245688e-01 8.869038192919e-01 8.162990496676e-01 8.156630018292e-01 8.923466346699e-01 1.010233471160e+00 1.122024274392e+00 1.191411248241e+00 1.196770756636e+00 1.130789287539e+00 1.001089746152e+00 8.342083405061e-01 6.856872997378e-01 6.410553987022e-01 7.386961974392e-01 9.108694736658e-01 1.077096537718e+00 1.188825471555e+00 1.221213742556e+00 1.166737901449e+00 1.034293558360e+00 8.528032463420e-01 6.833176318518e-01 6.267435505567e-01 7.339540063236e-01 9.238043257101e-01 1.104381258472e+00 1.224620500770e+00 1.261023153031e+00 1.210040112075e+00 1.087848435130e+00 9.348265844004e-01 8.219056294267e-01 8.271261550419e-01 9.541617358418e-01 1.128341065498e+00 1.276847388156e+00 1.355349671104e+00 1.343866962901e+00 1.243798446627e+00 1.080272201616e+00 9.105035261900e-01 8.286905405969e-01 9.052233685870e-01 1.093210580142e+00 1.295518425386e+00 1.442636807024e+00 1.496015515857e+00 1.440640045744e+00 1.283025035079e+00 1.055399772506e+00 8.316489546395e-01 7.465331064795e-01 8.832364395017e-01 1.134921199287e+00 1.375369696995e+00 1.534905510155e+00 1.579053212679e+00 1.497139984157e+00 1.300711749688e+00 1.029237175798e+00 7.742064126524e-01 7.122417619403e-01 9.154998470936e-01 1.216910132731e+00 1.482508531375e+00 1.648182829946e+00 1.684419232926e+00 1.585789701994e+00 1.370929114883e+00 1.090642492814e+00 8.545053029127e-01 8.368401869098e-01 1.063441559808e+00 1.367274620999e+00 1.623924920817e+00 1.771523775857e+00 1.782776625137e+00 1.656400627636e+00 1.418057156770e+00 1.130883690612e+00 9.227644607727e-01 9.566445755413e-01 1.209028846229e+00 1.512438129258e+00 1.752255647454e+00 1.870025845796e+00 1.840534345691e+00 1.664628810434e+00 1.370398349459e+00 1.026464300113e+00 7.894097503816e-01 8.735823885574e-01 1.195453818597e+00 1.539397775524e+00 1.795100069326e+00 1.911508927111e+00 1.868636565787e+00 1.671285448372e+00 1.350833227554e+00 9.798040114934e-01 7.307440533222e-01 8.439922464564e-01 1.194082429041e+00 1.548276313339e+00 1.802470071361e+00 1.910739803269e+00 1.857422190964e+00 1.652090815914e+00 1.332625981513e+00 9.836281215962e-01 7.905632317975e-01 9.413829116727e-01 1.285529991990e+00 1.621214514892e+00 1.853887377454e+00 1.941222647808e+00 1.870885434037e+00 1.656617135874e+00 1.342123932580e+00 1.020450615702e+00 8.713122595381e-01 1.029273357622e+00 1.348090977561e+00 1.652322554119e+00 1.854070083582e+00 1.914091101257e+00 1.823255993462e+00 1.599177512080e+00 1.291115266180e+00 1.000673920455e+00 9.031232017519e-01 1.082864640120e+00 1.385694693348e+00 1.659375236315e+00 1.826664212280e+00 1.853452822308e+00 1.734257311989e+00 1.489843474435e+00 1.173714127165e+00 8.986108023027e-01 8.526327002223e-01 1.077773189491e+00 1.391668322275e+00 1.657558432186e+00 1.810617034981e+00 1.823510569270e+00 1.694818936165e+00 1.447827003117e+00 1.137291274278e+00 8.749938929096e-01 8.388383545267e-01 1.056902387602e+00 1.354498467611e+00 1.604505403018e+00 1.747425887397e+00 1.759491374373e+00 1.641811150776e+00 1.419099269262e+00 1.145617805889e+00 9.224486662254e-01 8.882614812009e-01 1.063208002117e+00 1.314460502791e+00 1.531400708962e+00 1.658482528596e+00 1.674264588244e+00 1.581736153675e+00 1.406474144831e+00 1.199726331140e+00 1.042180219068e+00 1.018464979984e+00 1.135525572749e+00 1.313740839189e+00 1.472417925841e+00 1.564115618130e+00 1.569963627191e+00 1.493616368156e+00 1.358742908948e+00 1.208469124418e+00 1.100182939005e+00 1.081049918391e+00 1.149140163989e+00 1.255467479802e+00 1.345946674833e+00 1.385343904020e+00 1.359747382413e+00 1.274409180511e+00 1.152060008686e+00 1.031489927002e+00 9.596327708591e-01 9.658887482814e-01 1.036096963651e+00 1.126352636439e+00 1.195273688076e+00 1.217900299686e+00 1.186116364018e+00 1.107091641467e+00 1.002201163095e+00 9.057024558105e-01 8.569577131834e-01 8.779917438106e-01 9.547917798645e-01 1.051458417005e+00 1.135028654564e+00 1.185117183951e+00 1.193416824036e+00 1.161728527755e+00 1.100363004622e+00 1.026592179327e+00 9.625079143127e-01 9.296377367913e-01 9.398061953187e-01 9.886728650511e-01 1.059188092968e+00 1.131141110761e+00 1.187604174243e+00 1.217029579429e+00 1.213759865399e+00 1.178135608309e+00 1.116981633197e+00 1.044135592102e+00 9.794853111499e-01 9.443440549022e-01 9.512774153534e-01 9.951893513100e-01 1.056235185645e+00 1.110815779985e+00 1.140423962566e+00 1.135421612862e+00 1.096237653669e+00 1.033713989763e+00 9.680287025864e-01 9.238308469931e-01 9.189216746088e-01 9.517604145603e-01 1.002262830514e+00 1.044783333104e+00 1.059842951227e+00 1.039461986143e+00 9.889424000106e-01 9.272351321442e-01 8.835735231862e-01 8.846676811686e-01 9.352154955368e-01 1.012993169051e+00 1.085132480859e+00 1.124150897416e+00 1.114700131374e+00 1.055933847123e+00 9.635211620739e-01 8.718173311981e-01 8.289188385677e-01 8.680849041149e-01 9.746205948667e-01 1.101275386379e+00 1.203258128359e+00 1.251349830130e+00 1.232626627064e+00 1.150442490787e+00 1.025982075642e+00 9.013545928280e-01 8.359572420117e-01 8.713150503098e-01 9.862195030583e-01 1.121291990570e+00 1.225810935291e+00 1.270359146638e+00 1.245076559911e+00 1.158392464120e+00 1.037829729082e+00 9.303636254470e-01 8.902781754021e-01 9.397789977624e-01 1.044782261782e+00 1.149389228538e+00 1.210781844514e+00 1.207584450109e+00 1.139613599482e+00 1.028955506451e+00 9.225132422690e-01 8.835444640976e-01 9.473794059225e-01 1.082025457936e+00 1.223603905925e+00 1.319983113566e+00 1.340622603957e+00 1.276023931186e+00 1.138878891818e+00 9.702761599649e-01 8.498636415319e-01 8.701005817036e-01 1.033295011737e+00 1.250845885858e+00 1.440870204556e+00 1.553509142189e+00 1.563905658436e+00 1.468432145392e+00 1.286011140599e+00 1.065376477170e+00 8.996121868488e-01 9.033695023800e-01 1.080330934695e+00 1.318521870387e+00 1.521954128919e+00 1.637047416118e+00 1.639910369675e+00 1.530411283654e+00 1.332946054849e+00 1.103754388514e+00 9.430528404289e-01 9.594850701498e-01 1.138825953881e+00 1.364677924373e+00 1.543461168766e+00 1.624313905139e+00 1.587008100294e+00 1.436831326371e+00 1.206860549631e+00 9.705906675303e-01 8.567357713075e-01 9.602617376829e-01 1.197084869078e+00 1.434173728141e+00 1.590964897531e+00 1.627382966848e+00 1.530944181920e+00 1.314057422786e+00 1.020199035446e+00 7.535298624160e-01 7.161387073516e-01 9.579635824433e-01 1.279986889859e+00 1.548566035929e+00 1.701780714174e+00 1.711557422143e+00 1.574413427646e+00 1.312282050652e+00 9.841046641566e-01 7.329473640649e-01 7.931777724694e-01 1.114325336671e+00 1.471081397491e+00 1.747849749487e+00 1.890943263425e+00 1.877445831131e+00 1.709285854778e+00 1.415547540676e+00 1.066426269700e+00 8.210351750871e-01 9.012898095213e-01 1.230548765403e+00 1.586537853878e+00 1.852743811077e+00 1.974474381506e+00 1.929282364050e+00 1.720205512975e+00 1.376764606227e+00 9.687353946376e-01 6.765379206950e-01 7.998328274662e-01 1.188495352450e+00 1.572069918200e+00 1.843041733853e+00 1.954096420761e+00 1.887302070719e+00 1.648861656771e+00 1.270183970094e+00 8.228841846663e-01 5.287272979422e-01 7.633668835960e-01 1.214857444552e+00 1.617658264082e+00 1.888008656822e+00 1.987836848773e+00 1.904679122448e+00 1.649551303361e+00 1.259891316968e+00 8.206106873578e-01 5.845422484139e-01 8.536380845519e-01 1.300376034057e+00 1.691265443702e+00 1.946104958952e+00 2.028679708318e+00 1.928955089022e+00 1.661158793911e+00 1.267309479358e+00 8.414947291915e-01 6.411804139650e-01 9.081629273906e-01 1.334707264841e+00 1.703788087681e+00 1.936256949184e+00 1.997514914365e+00 1.879864029763e+00 1.600366162293e+00 1.205182588176e+00 7.989991604385e-01 6.565680663309e-01 9.502627813635e-01 1.364055629502e+00 1.709390510659e+00 1.915066113905e+00 1.950423804129e+00 1.810922302656e+00 1.516531784475e+00 1.117273475159e+00 7.301225806502e-01 6.544208116178e-01 9.836086771486e-01 1.390260691244e+00 1.715146761890e+00 1.896745040731e+00 1.909099250931e+00 1.750919225566e+00 1.444577174095e+00 1.042313610350e+00 6.680219806427e-01 6.346745181460e-01 9.783538508615e-01 1.370315088893e+00 1.671525612124e+00 1.828321932062e+00 1.819360664955e+00 1.647006487543e+00 1.337124219977e+00 9.477244370824e-01 6.220602715922e-01 6.668499442866e-01 1.017956274854e+00 1.384826292109e+00 1.653820484747e+00 1.778964050651e+00 1.743601966457e+00 1.554375862485e+00 1.242729634108e+00 8.793275860235e-01 6.396197832648e-01 7.726652174207e-01 1.124601598753e+00 1.467311838628e+00 1.708399447794e+00 1.808015233699e+00 1.753701966720e+00 1.556390882678e+00 1.253130055455e+00 9.238153279213e-01 7.401064967254e-01 8.745524012399e-01 1.187831965679e+00 1.492228723833e+00 1.700376837848e+00 1.774253989877e+00 1.703908759378e+00 1.503450798276e+00 1.214226424132e+00 9.216786815090e-01 7.865991349980e-01 9.237619253864e-01 1.199230880064e+00 1.456276306075e+00 1.616871580028e+00 1.647055992360e+00 1.540265536247e+00 1.314347081598e+00 1.017523579363e+00 7.564059003713e-01 7.225902184111e-01 9.506563346490e-01 1.249945819533e+00 1.494015565606e+00 1.625382381785e+00 1.619931944244e+00 1.477326430201e+00 1.221210607681e+00 9.102121839024e-01 6.822961725870e-01 7.487587808456e-01 1.046340053811e+00 1.370185244706e+00 1.618223599036e+00 1.743945272433e+00 1.728655682427e+00 1.575840494018e+00 1.312523562062e+00 1.000108457186e+00 7.706550885521e-01 8.123644126027e-01 1.083107667671e+00 1.391884614749e+00 1.631477496261e+00 1.752784157552e+00 1.736773973901e+00 1.587446754681e+00 1.332178559920e+00 1.030782693994e+00 8.036306846363e-01 8.166423624672e-01 1.046583219955e+00 1.320165918080e+00 1.529679567325e+00 1.625683526272e+00 1.590346117716e+00 1.430194032119e+00 1.177496598748e+00 9.041052825607e-01 7.533469575408e-01 8.594453849508e-01 1.124388731901e+00 1.391124634375e+00 1.575605138252e+00 1.638441862111e+00 1.567089099906e+00 1.372569305085e+00 1.094335736417e+00 8.234733531775e-01 7.414689214003e-01 9.431718676562e-01 1.262334970224e+00 1.553284566516e+00 1.745356671076e+00 1.804525069883e+00 1.720426866579e+00 1.504449418269e+00 1.193791982225e+00 8.713610124526e-01 7.196051651389e-01 8.919521577064e-01 1.222038808219e+00 1.534601442069e+00 1.750016878695e+00 1.831803082482e+00 1.768453156371e+00 1.569889404577e+00 1.269569027143e+00 9.378298257903e-01 7.256496015000e-01 8.152062691230e-01 1.103886445618e+00 1.399704529906e+00 1.610033043447e+00 1.694553341405e+00 1.640657788506e+00 1.457859349548e+00 1.179509709060e+00 8.762355156429e-01 6.958176921671e-01 7.954877475351e-01 1.065714497382e+00 1.333398671279e+00 1.514395197739e+00 1.571676136039e+00 1.494582826766e+00 1.294325029142e+00 1.007405898177e+00 7.173953023823e-01 6.122024331699e-01 8.090481815254e-01 1.117320126660e+00 1.388083106587e+00 1.557564209789e+00 1.597250415332e+00 1.501215421933e+00 1.284807946937e+00 9.905492641485e-01 7.165215327974e-01 6.641031909814e-01 8.984417377839e-01 1.219276459718e+00 1.494151408629e+00 1.664498042603e+00 1.704100176329e+00 1.608912362860e+00 1.396533236772e+00 1.111989827560e+00 8.496865232764e-01 7.771167807252e-01 9.629933888369e-01 1.252603248105e+00 1.511695540587e+00 1.675052475812e+00 1.713812275408e+00 1.623196029991e+00 1.420778231450e+00 1.151107229444e+00 9.026063970404e-01 8.201649165219e-01 9.689526388060e-01 1.222852343830e+00 1.454211805062e+00 1.596869171117e+00 1.622041631393e+00 1.526190829719e+00 1.329271410497e+00 1.080342545823e+00 8.746187436838e-01 8.458497059726e-01 1.016619145913e+00 1.260766502726e+00 1.470325942292e+00 1.588918730948e+00 1.592871550425e+00 1.482786471527e+00 1.283458476442e+00 1.051391942996e+00 8.893651412062e-01 9.117995698010e-01 1.101625879422e+00 1.337744592619e+00 1.528221317162e+00 1.624851211961e+00 1.608996644480e+00 1.486148813400e+00 1.287239319670e+00 1.076844005321e+00 9.593922834255e-01 1.020016941574e+00 1.215335179253e+00 1.435391391963e+00 1.600110958107e+00 1.666818227961e+00 1.620621486237e+00 1.471313289004e+00 1.256566302846e+00 1.052744879087e+00 9.752736679914e-01 1.088813596844e+00 1.317371093650e+00 1.548540249826e+00 1.708892072148e+00 1.760091685710e+00 1.689711700227e+00 1.508961542859e+00 1.256484199573e+00 1.012446942267e+00 9.102515140057e-01 1.033360228143e+00 1.286880600270e+00 1.540429885260e+00 1.716928260934e+00 1.778489453679e+00 1.713614447351e+00 1.534025352566e+00 1.277879231584e+00 1.022673797106e+00 8.997882500962e-01 1.003424573042e+00 1.246871015437e+00 1.495968788563e+00 1.671171488325e+00 1.734633771200e+00 1.676226168424e+00 1.510135470861e+00 1.278197266321e+00 1.060804654816e+00 9.766793156204e-01 1.088065480856e+00 1.311709842227e+00 1.532338291259e+00 1.677627101417e+00 1.712107533915e+00 1.627332119174e+00 1.439789630273e+00 1.195904999151e+00 9.862116657987e-01 9.390838251414e-01 1.093623034111e+00 1.338992136578e+00 1.561025540307e+00 1.694036887424e+00 1.706722820286e+00 1.593075796850e+00 1.371153263671e+00 1.090101114599e+00 8.543066352293e-01 8.285110159158e-01 1.040618537450e+00 1.332303390108e+00 1.582083740610e+00 1.729009597040e+00 1.745213229481e+00 1.626264846085e+00 1.390124496142e+00 1.083375625502e+00 8.074562328995e-01 7.495680734339e-01 9.670051711653e-01 1.276087946360e+00 1.542009554940e+00 1.702529239845e+00 1.729966339837e+00 1.619619233353e+00 1.387824021685e+00 1.076007813843e+00 7.724280127759e-01 6.612115917698e-01 8.473981394684e-01 1.144574796833e+00 1.402998141063e+00 1.558561234606e+00 1.584492136905e+00 1.477338142144e+00 1.254916574646e+00 9.616106520537e-01 6.948051334043e-01 6.440799466429e-01 8.591947215546e-01 1.147429965565e+00 1.383823473983e+00 1.514281761388e+00 1.516525004417e+00 1.390247184966e+00 1.156821050861e+00 8.679991428017e-01 6.424631899936e-01 6.748773674777e-01 9.329194268980e-01 1.224650679401e+00 1.449415240494e+00 1.561978513106e+00 1.543770614418e+00 1.396340498921e+00 1.141421822976e+00 8.289463642015e-01 5.777028908952e-01 6.090015985545e-01 8.803877152443e-01 1.175271117451e+00 1.395613042083e+00 1.500137903149e+00 1.472918226811e+00 1.317108163903e+00 1.054837026683e+00 7.349904197061e-01 4.816113265783e-01 5.450164083166e-01 8.354022248848e-01 1.125522142836e+00 1.331563562532e+00 1.419191874519e+00 1.376538872710e+00 1.209824391262e+00 9.445373498893e-01 6.374975721164e-01 4.444411149313e-01 5.888857735061e-01 8.912579904150e-01 1.167847595431e+00 1.353790482316e+00 1.421189879060e+00 1.362417852824e+00 1.188148414851e+00 9.305301306660e-01 6.609807602214e-01 5.431687390828e-01 7.043991381693e-01 9.800651280614e-01 1.226708643833e+00 1.383934836185e+00 1.425340870299e+00 1.345170330306e+00 1.156245274446e+00 8.933306641508e-01 6.323870160926e-01 5.391396647677e-01 7.085417982600e-01 9.687640278875e-01 1.190267872786e+00 1.318885073652e+00 1.331843820587e+00 1.226069140143e+00 1.016201773054e+00 7.382362614346e-01 4.768548948004e-01 4.433584190564e-01 6.729742857910e-01 9.390545493923e-01 1.140705846654e+00 1.239170039841e+00 1.219430362968e+00 1.083860487013e+00 8.526764365686e-01 5.736232166769e-01 3.841595403879e-01 5.133017473862e-01 7.987985149513e-01 1.062160659693e+00 1.242186874195e+00 1.311824682903e+00 1.262845278372e+00 1.104509732455e+00 8.677402488939e-01 6.245199127096e-01 5.369732094304e-01 7.092900159006e-01 9.818474693628e-01 1.225594943485e+00 1.384027161876e+00 1.431502514084e+00 1.362468190077e+00 1.190558480963e+00 9.535384973182e-01 7.318426810082e-01 6.687721054557e-01 8.262278512498e-01 1.073629465126e+00 1.294451554092e+00 1.431333294043e+00 1.458650834103e+00 1.372271523829e+00 1.188312430022e+00 9.479878130947e-01 7.360106194722e-01 6.899207594364e-01 8.483020230262e-01 1.080660756231e+00 1.278815466545e+00 1.389657220209e+00 1.390907593772e+00 1.282135018864e+00 1.084593469176e+00 8.492234835952e-01 6.805047916408e-01 7.125274609563e-01 9.156721866548e-01 1.150246270913e+00 1.329067419735e+00 1.410554718256e+00 1.379702009359e+00 1.243378512486e+00 1.033710098021e+00 8.227737296830e-01 7.401525771571e-01 8.696230976399e-01 1.114606421033e+00 1.353421187294e+00 1.517482469057e+00 1.572942395825e+00 1.509749443812e+00 1.340312563762e+00 1.105256062706e+00 8.914409009019e-01 8.397232242332e-01 1.007759492336e+00 1.277828914987e+00 1.529714027858e+00 1.696372958603e+00 1.744598124064e+00 1.665389255185e+00 1.472705039580e+00 1.208956564520e+00 9.631551990445e-01 8.839170206171e-01 1.044832975239e+00 1.324287242430e+00 1.589204589573e+00 1.766226638054e+00 1.819716256158e+00 1.739800776348e+00 1.540414759357e+00 1.263921700803e+00 9.988514930054e-01 8.978727148993e-01 1.049575156388e+00 1.333301663130e+00 1.606794134285e+00 1.791788901145e+00 1.850786458561e+00 1.773236006163e+00 1.573064337342e+00 1.293331977769e+00 1.023690827176e+00 9.186025127218e-01 1.069860995427e+00 1.357208457217e+00 1.635705792032e+00 1.825153234511e+00 1.887330252939e+00 1.811792580516e+00 1.613260248101e+00 1.336241171451e+00 1.071311013752e+00 9.680179052151e-01 1.112351639638e+00 1.391151442343e+00 1.662516501844e+00 1.845135622826e+00 1.899919467749e+00 1.816398115194e+00 1.609942109013e+00 1.326764956806e+00 1.061329893936e+00 9.680407014855e-01 1.125995261809e+00 1.411445206658e+00 1.681964318467e+00 1.857411979309e+00 1.898981197462e+00 1.795859774539e+00 1.562289965042e+00 1.242529836393e+00 9.337417984984e-01 8.242988807511e-01 1.019951652615e+00 1.347887800513e+00 1.646584103007e+00 1.838006210414e+00 1.885815629673e+00 1.779905799207e+00 1.533193247769e+00 1.185053385013e+00 8.237503365120e-01 6.626942989625e-01 8.760945291656e-01 1.236898799066e+00 1.558515927363e+00 1.765678972640e+00 1.825210050214e+00 1.728796471136e+00 1.490313260596e+00 1.149251631226e+00 7.930179085715e-01 6.352622155141e-01 8.498114613952e-01 1.205409218348e+00 1.519039806790e+00 1.718314472948e+00 1.771872486078e+00 1.672974909579e+00 1.437333897380e+00 1.107547551330e+00 7.782425443284e-01 6.633458955744e-01 8.877111118419e-01 1.227986685378e+00 1.521323978086e+00 1.700118015116e+00 1.735067229205e+00 1.620966166697e+00 1.374765927825e+00 1.040447561905e+00 7.173646378272e-01 6.325602123728e-01 8.804582363215e-01 1.218836313516e+00 1.499320923045e+00 1.661642078995e+00 1.679913787093e+00 1.550664182147e+00 1.290823559192e+00 9.411529766209e-01 5.945486248403e-01 5.087380536242e-01 7.864883880426e-01 1.128524332218e+00 1.397704080342e+00 1.544202753581e+00 1.547768801476e+00 1.408276935285e+00 1.144427915898e+00 7.974615044851e-01 4.660095265186e-01 4.506601575208e-01 7.625861355168e-01 1.089467283690e+00 1.330155098345e+00 1.447371923966e+00 1.427653501457e+00 1.276348342939e+00 1.018286483719e+00 7.069724363927e-01 4.772847836423e-01 5.654174724560e-01 8.521618633868e-01 1.128413467475e+00 1.317431494007e+00 1.388612937250e+00 1.334515174270e+00 1.167780834921e+00 9.246240536482e-01 6.825794635488e-01 5.942396768492e-01 7.447147586811e-01 9.879845206840e-01 1.196792669253e+00 1.314918714312e+00
 5.555425620812e-01 5.597141067094e-01 5.871777319943e-01 6.257668392338e-01 6.607473551194e-01 6.816942168576e-01 6.850580041363e-01 6.740400009729e-01 6.570592092828e-01 6.445424045584e-01 6.440691042171e-01 6.563424648655e-01 6.751150249615e-01 6.913683960888e-01 6.979507198197e-01 6.924881407259e-01 6.781209090020e-01 6.625918886560e-01 6.551777104713e-01 6.621420554898e-01 6.829051247726e-01 7.103139810351e-01 7.345371385526e-01 7.471807842223e-01 7.439091310180e-01 7.252736188916e-01 6.966284314246e-01 6.666158411524e-01 6.455276020333e-01 6.645343192700e-01 6.844724961157e-01 7.147613837735e-01 7.437073199067e-01 7.603572186033e-01 7.588558400638e-01 7.264517937712e-01 6.711533867364e-01 6.046925248281e-01 5.573482089522e-01 5.554639719221e-01 5.981594681641e-01 6.582576298491e-01 7.059770897325e-01 7.224279245033e-01 7.016077904022e-01 6.499492862235e-01 5.860291845723e-01 5.382991461815e-01 5.326613715021e-01 5.706162634386e-01 6.278698222652e-01 6.761630707817e-01 6.970809807854e-01 6.843819475974e-01 6.433237956348e-01 5.898565722537e-01 5.477743137815e-01 5.385840951011e-01 5.652676727821e-01 6.098096581051e-01 6.487685639760e-01 6.659022260588e-01 6.557276726487e-01 6.234623730861e-01 5.838375154754e-01 5.570065355760e-01 5.583048729404e-01 5.865628380669e-01 6.252332965279e-01 6.546369650280e-01 6.611777907464e-01 6.404695353169e-01 5.977728834737e-01 5.474624173751e-01 5.099999869696e-01 5.022849252541e-01 5.244638933515e-01 5.596750839506e-01 5.873039634142e-01 5.930681951538e-01 5.723130123309e-01 5.307049890890e-01 4.841085982194e-01 4.553620750903e-01 4.616636329364e-01 4.987683452598e-01 5.448910055368e-01 5.775357492190e-01 5.825896741612e-01 5.560657038303e-01 5.047032098417e-01 4.471410681968e-01 4.126506020986e-01 4.253894984906e-01 4.792357297626e-01 5.452373717136e-01 5.968886015380e-01 6.189682463500e-01 6.074662423911e-01 5.690652638652e-01 5.209342526568e-01 4.880365829101e-01 4.908199344807e-01 5.277036519602e-01 5.766951803154e-01 6.136725836780e-01 6.233978746561e-01 6.020096214750e-01 5.575991987918e-01 5.102443563713e-01 4.874728021158e-01 5.069609770492e-01 5.589965580913e-01 6.163738011172e-01 6.545052456479e-01 6.597621578347e-01 6.313376796340e-01 5.914662199421e-01 5.642237732474e-01 5.608399263842e-01 6.009532437038e-01 6.712638892354e-01 7.409404974234e-01 7.855056807585e-01 7.846357716897e-01 7.377141953960e-01 6.588848943210e-01 5.786220540001e-01 5.399102234114e-01 5.693175219436e-01 6.460023947726e-01 7.258600468896e-01 7.746342319900e-01 7.750637566955e-01 7.260678923710e-01 6.435535758476e-01 5.632208213325e-01 5.351278942342e-01 5.844118164639e-01 6.794278057599e-01 7.701075391370e-01 8.212966194451e-01 8.162700299782e-01 7.552339945082e-01 6.564786620302e-01 5.609927906572e-01 5.284109477685e-01 5.873891752410e-01 6.961198225578e-01 7.963534802344e-01 8.506990531316e-01 8.427789646776e-01 7.744454668539e-01 6.670257769680e-01 5.665787429715e-01 5.382880565564e-01 6.075357095638e-01 7.236183708130e-01 8.251126423278e-01 8.751339973471e-01 8.593483082551e-01 7.833752096419e-01 6.783080166601e-01 6.340553839106e-01 6.548854319481e-01 7.525909245299e-01 8.886548447866e-01 1.013441867345e+00 1.094447758073e+00 1.115871265505e+00 1.056462164566e+00 9.089196231164e-01 7.170946137016e-01 5.692053392812e-01 5.857833100604e-01 7.498554119363e-01 9.377509731010e-01 1.071413613570e+00 1.116379690474e+00 1.065409221585e+00 9.355845523605e-01 7.734531859861e-01 6.646696619024e-01 6.957061050852e-01 8.398489907939e-01 9.992496724611e-01 1.104855569459e+00 1.123989431397e+00 1.051189066713e+00 9.067936268665e-01 7.435880712600e-01 6.551451026133e-01 7.167828978520e-01 8.769276193350e-01 1.036861795069e+00 1.134783922641e+00 1.143644414315e+00 1.062713888776e+00 9.171280864268e-01 7.642098549440e-01 6.942579185702e-01 7.630059515800e-01 9.124518053570e-01 1.052714649194e+00 1.128177672627e+00 1.116010170638e+00 1.019888408976e+00 8.706985927609e-01 7.332776109109e-01 6.973331661616e-01 7.921632574628e-01 9.434630131812e-01 1.068705336019e+00 1.120587464226e+00 1.082283974347e+00 9.635100714841e-01 8.041160153388e-01 6.839213230692e-01 6.965465746710e-01 8.348038043394e-01 1.002523109036e+00 1.123644939884e+00 1.159538810025e+00 1.099805736180e+00 9.597801546964e-01 7.862144419909e-01 6.693937559843e-01 7.044881859580e-01 8.625279143289e-01 1.037510125232e+00 1.156594977219e+00 1.185189715405e+00 1.116096421083e+00 9.670663126705e-01 7.860688268970e-01 6.627874116993e-01 6.905755547890e-01 8.394145371558e-01 1.003517946383e+00 1.111848511194e+00 1.132591963888e+00 1.061727623983e+00 9.204534771035e-01 7.596409037582e-01 6.644587381037e-01 7.037151688689e-01 8.353204791830e-01 9.674051722759e-01 1.039867895821e+00 1.027409443303e+00 9.323407268741e-01 7.950476215078e-01 6.852872245577e-01 6.645464906818e-01 7.662935036681e-01 9.258121814613e-01 1.074011068520e+00 1.168919375218e+00 1.189537785768e+00 1.130614151315e+00 1.001641290507e+00 8.282478694226e-01 6.548400718726e-01 5.760427234811e-01 6.639020595488e-01 8.411092485482e-01 1.004788389685e+00 1.098584826422e+00 1.098735324617e+00 1.004888800383e+00 8.398772948494e-01 6.581711727916e-01 5.614438144182e-01 6.321124993836e-01 7.992154285678e-01 9.557701591059e-01 1.043936225827e+00 1.040279178602e+00 9.448964864079e-01 7.803371127348e-01 5.999789799789e-01 5.058233016781e-01 5.793511832974e-01 7.421618811450e-01 8.889508922329e-01 9.665887530053e-01 9.547490477692e-01 8.551649722123e-01 6.905736751190e-01 5.138130588471e-01 4.297235511993e-01 5.139325244659e-01 6.714412999756e-01 8.022292612584e-01 8.612927014535e-01 8.333286234128e-01 7.234066667611e-01 5.577566833985e-01 3.995686628803e-01 3.743449737698e-01 5.087766866759e-01 6.747208710780e-01 7.951685759967e-01 8.389813563191e-01 7.975881464413e-01 6.800373436595e-01 5.156342906861e-01 3.714106466894e-01 3.664396096358e-01 4.988122832793e-01 6.469064637127e-01 7.453525079682e-01 7.687203817401e-01 7.124241839446e-01 5.891022127734e-01 4.333924321959e-01 3.247749270798e-01 3.682255336672e-01 5.072855523092e-01 6.366554289357e-01 7.094412075373e-01 7.087660777798e-01 6.360789961501e-01 5.105123486524e-01 3.777550834013e-01 3.276482553692e-01 4.084737101339e-01 5.325651808115e-01 6.249879415615e-01 6.531283453041e-01 6.071622671954e-01 4.947424475875e-01 3.460871751444e-01 2.487501073163e-01 3.264460682189e-01 4.866600327795e-01 6.246426555572e-01 6.997239421116e-01 6.950956780654e-01 6.144021792535e-01 5.019896660360e-01 3.669632713518e-01 2.993743904509e-01 4.258530461637e-01 6.040479139067e-01 7.436517293442e-01 8.113194018848e-01 7.921673574421e-01 6.860857931794e-01 5.088605362576e-01 3.049261377053e-01 2.359031699428e-01 4.136623108205e-01 6.254946566199e-01 7.852305722017e-01 8.618507012491e-01 8.429669544365e-01 7.316471668483e-01 5.483859274195e-01 3.463026797303e-01 2.848962461841e-01 4.527342640298e-01 6.583426022067e-01 8.108188279115e-01 8.770558164829e-01 8.454373933171e-01 7.214150162676e-01 5.298689827216e-01 3.351862561112e-01 3.112220915387e-01 4.903279242361e-01 6.857297574948e-01 8.186525081106e-01 8.595103802274e-01 8.000449902054e-01 6.504930236896e-01 4.457652555874e-01 2.904535842307e-01 3.811813066335e-01 5.998296131025e-01 7.924622279435e-01 9.057431999864e-01 9.182359918004e-01 8.317801351859e-01 6.897386380171e-01 5.252530484889e-01 4.409828586748e-01 5.087753601067e-01 6.988291510331e-01 8.867260851362e-01 9.974637381106e-01 1.006864999980e+00 9.118571558133e-01 7.316269368106e-01 5.214418083845e-01 4.215798944164e-01 5.581858567681e-01 7.894705833292e-01 9.873278742902e-01 1.095683501133e+00 1.102032595795e+00 1.006617215170e+00 8.315089225318e-01 6.322627269049e-01 5.265243201100e-01 6.216886327399e-01 8.268137897672e-01 1.018027473986e+00 1.133031444687e+00 1.144621767830e+00 1.048685826356e+00 8.637769861895e-01 6.410466430198e-01 5.003672276705e-01 5.851254976152e-01 8.053767075289e-01 1.014833836685e+00 1.143721821671e+00 1.161297077010e+00 1.060070140363e+00 8.534973912838e-01 5.829311042978e-01 3.702841447701e-01 4.685731898378e-01 7.474228105128e-01 1.004237218434e+00 1.170564929606e+00 1.217334218274e+00 1.137187655585e+00 9.414366869030e-01 6.781538536466e-01 4.450976277539e-01 4.722546770711e-01 7.268508582876e-01 9.969835244967e-01 1.197232530460e+00 1.291804232099e+00 1.266643043454e+00 1.125532080492e+00 8.918448357283e-01 6.216281256093e-01 4.617892357761e-01 5.953455765526e-01 8.718934521840e-01 1.127323497192e+00 1.296514856416e+00 1.350215147031e+00 1.279549530032e+00 1.094217502462e+00 8.261733043944e-01 5.528300608898e-01 4.747479399469e-01 6.932700502687e-01 9.858567421998e-01 1.224764839723e+00 1.358781054944e+00 1.364616897284e+00 1.237811782106e+00 9.915347445936e-01 6.598947563685e-01 3.391459921996e-01 4.012957331298e-01 7.531930403384e-01 1.086996440079e+00 1.328209375337e+00 1.443356051081e+00 1.417457331097e+00 1.252296475039e+00 9.672048122946e-01 6.055401127062e-01 3.111214481041e-01 4.951749986614e-01 8.750740138369e-01 1.209413267173e+00 1.437504617000e+00 1.529755765619e+00 1.474643111826e+00 1.277757233949e+00 9.625067185041e-01 5.780829465348e-01 3.010396532075e-01 5.420001398961e-01 9.303483720427e-01 1.257876936596e+00 1.470668102390e+00 1.542783185809e+00 1.466585515090e+00 1.252353857263e+00 9.301948937513e-01 5.663867566874e-01 3.870272048502e-01 6.461532352024e-01 1.007249916658e+00 1.304316487541e+00 1.484688383353e+00 1.525196154140e+00 1.422755710432e+00 1.194646731926e+00 8.848261128521e-01 5.987754492905e-01 5.765722189937e-01 8.497086446965e-01 1.173034037938e+00 1.426319501427e+00 1.559594646663e+00 1.551274668391e+00 1.400222252482e+00 1.125176604124e+00 7.707567535560e-01 4.575835729981e-01 5.152816217632e-01 8.624970061596e-01 1.208708006800e+00 1.462834615496e+00 1.587072737995e+00 1.566346210748e+00 1.404482325208e+00 1.125392470342e+00 7.825402762761e-01 5.157679822872e-01 6.028830234922e-01 9.323648120345e-01 1.261798041871e+00 1.503319832316e+00 1.620262464462e+00 1.599778040878e+00 1.448726043360e+00 1.195083851982e+00 8.978394281399e-01 6.814937097425e-01 7.218830235086e-01 9.687773321356e-01 1.242038144571e+00 1.447212624965e+00 1.543723280534e+00 1.518630298607e+00 1.380418136060e+00 1.159898379011e+00 9.196019949395e-01 7.717729904464e-01 8.258343849131e-01 1.029480996586e+00 1.254706569619e+00 1.422672423167e+00 1.496555570528e+00 1.465253823025e+00 1.338286077108e+00 1.146315874238e+00 9.472679602941e-01 8.313862357691e-01 8.717252086432e-01 1.030468946849e+00 1.212745501000e+00 1.351682601202e+00 1.413932494761e+00 1.389350417184e+00 1.286172174077e+00 1.130057126812e+00 9.657156743010e-01 8.556708783217e-01 8.518842355783e-01 9.431836443230e-01 1.068840305963e+00 1.174913563155e+00 1.232026833259e+00 1.231324375914e+00 1.179945591010e+00 1.098209808761e+00 1.016222301704e+00 9.659958813713e-01 9.663086939721e-01 1.010644660568e+00 1.074388225495e+00 1.131972948041e+00 1.167162974188e+00 1.174768337113e+00 1.158646489035e+00 1.128604109980e+00 1.096405544173e+00 1.071572474662e+00 1.058281804496e+00 1.054975768617e+00 1.056953162091e+00 1.059737137424e+00 1.061041328055e+00 1.060824439864e+00 1.059791259869e+00 1.057710327867e+00 1.052626043030e+00 1.041567346324e+00 1.022406813910e+00 9.956061321299e-01 9.652383465779e-01 9.383031253457e-01 9.219324121934e-01 9.196032274363e-01 9.285096633883e-01 9.405054313720e-01 9.459720194875e-01 9.379726563080e-01 9.152720774583e-01 8.833859488833e-01 8.534231801763e-01 8.379886050324e-01 8.443545719731e-01 8.693402167622e-01 9.006548597350e-01 9.233196528618e-01 9.260136101152e-01 9.046615795385e-01 8.639986165514e-01 8.175100216995e-01 7.842063463228e-01 7.803666472632e-01 8.087390817388e-01 8.561414430430e-01 9.023144161980e-01 9.298458435681e-01 9.294556547445e-01 9.015937657329e-01 8.563593631940e-01 8.116443348615e-01 7.871142183041e-01 7.937108686222e-01 8.258623861363e-01 8.654690599250e-01 8.931766704803e-01 8.964198662758e-01 8.728130932819e-01 8.307730247047e-01 7.879096012382e-01 7.651595048401e-01 7.748760469605e-01 8.111168322586e-01 8.535554656974e-01 8.797974649156e-01 8.744857406000e-01 8.332315988832e-01 7.644971246915e-01 6.909939275040e-01 6.466474872470e-01 6.587097411070e-01 7.218492275330e-01 8.026371259663e-01 8.658682757929e-01 8.876636878765e-01 8.576509544877e-01 7.794290763265e-01 6.729412288789e-01 5.796125546718e-01 5.565128764893e-01 6.263416260121e-01 7.468044045935e-01 8.628874217351e-01 9.383735475388e-01 9.552443197072e-01 9.108143324828e-01 8.182373509162e-01 7.100885817530e-01 6.407690159446e-01 6.617235712515e-01 7.654740808214e-01 8.964097146990e-01 1.004111240315e+00 1.058515557083e+00 1.047470011946e+00 9.753065272159e-01 8.645037676954e-01 7.590930524902e-01 7.186270503622e-01 7.750294539766e-01 8.946347049656e-01 1.017963993342e+00 1.100283506183e+00 1.117449169794e+00 1.063658809714e+00 9.513919416394e-01 8.150164339402e-01 7.153538960306e-01 7.179850796885e-01 8.234876760764e-01 9.662067473274e-01 1.083210845468e+00 1.136734422578e+00 1.110627097980e+00 1.008088103645e+00 8.543052568097e-01 7.062016112551e-01 6.559278444773e-01 7.532775117845e-01 9.312647505497e-01 1.102098736050e+00 1.211566054263e+00 1.232034672435e+00 1.155970843762e+00 9.958692151084e-01 7.915449535746e-01 6.328478394276e-01 6.520753521620e-01 8.454843497513e-01 1.084195366105e+00 1.279957885680e+00 1.387591805620e+00 1.386498296257e+00 1.275685394944e+00 1.075429884484e+00 8.376052447972e-01 6.742246576163e-01 7.285539990823e-01 9.589457981608e-01 1.218609337745e+00 1.420267166177e+00 1.521275478654e+00 1.504681439592e+00 1.374861680943e+00 1.159941222200e+00 9.231383748432e-01 7.836580229102e-01 8.567912418024e-01 1.082297326961e+00 1.325295270498e+00 1.502763141620e+00 1.574061257052e+00 1.525891614587e+00 1.368878494566e+00 1.141456416802e+00 9.243033949670e-01 8.480407948598e-01 9.805144379146e-01 1.220404373019e+00 1.445788783600e+00 1.586046074068e+00 1.607009919338e+00 1.500447367829e+00 1.282985176484e+00 1.004009270552e+00 7.753430241868e-01 7.779035094153e-01 1.019830307934e+00 1.324275619484e+00 1.574140761862e+00 1.712576780457e+00 1.714300124728e+00 1.577736807641e+00 1.325768965214e+00 1.015900519381e+00 7.765472389316e-01 8.057533381394e-01 1.079484097597e+00 1.400539778523e+00 1.654181476604e+00 1.786941859621e+00 1.776710682527e+00 1.625343330996e+00 1.359510355956e+00 1.040994407689e+00 8.017078632007e-01 8.323871448214e-01 1.099539473612e+00 1.408587403875e+00 1.646573176820e+00 1.761648369859e+00 1.733866906120e+00 1.567534440869e+00 1.291846811230e+00 9.723290285686e-01 7.499201502527e-01 8.122551783215e-01 1.090499961981e+00 1.391163718155e+00 1.613259986565e+00 1.712263527818e+00 1.673641619385e+00 1.506963710055e+00 1.247943538047e+00 9.715989120596e-01 8.179773575452e-01 9.122325668125e-01 1.165032050697e+00 1.423256004962e+00 1.601406623338e+00 1.660039205057e+00 1.587848738530e+00 1.397201051930e+00 1.127022828344e+00 8.595138980835e-01 7.478083118831e-01 8.901808737295e-01 1.156522381316e+00 1.404952611037e+00 1.564932310558e+00 1.605531404861e+00 1.520605889540e+00 1.325898240786e+00 1.062799397574e+00 8.154057613887e-01 7.305481572075e-01 8.797538395791e-01 1.132047255189e+00 1.361836203245e+00 1.508006188348e+00 1.545281702321e+00 1.471655547199e+00 1.305915113888e+00 1.090491882786e+00 9.000588423090e-01 8.352647111661e-01 9.335239007374e-01 1.113466025424e+00 1.281110577966e+00 1.382225427256e+00 1.393863357837e+00 1.315434932741e+00 1.165916067998e+00 9.854546796363e-01 8.388947387497e-01 7.993396813938e-01 8.799912219913e-01 1.015121079442e+00 1.134482133239e+00 1.197147922107e+00 1.187290460343e+00 1.108450196147e+00 9.813578722372e-01 8.445029711611e-01 7.517112144650e-01 7.467067213743e-01 8.191902648324e-01 9.164808198224e-01 9.912862463792e-01 1.017729718420e+00 9.887052350489e-01 9.127821540311e-01 8.127258282168e-01 7.239031030531e-01 6.843612782761e-01 7.085917362217e-01 7.732651959778e-01 8.407565141399e-01 8.831347078024e-01 8.876169015732e-01 8.548210954543e-01 7.967914162372e-01 7.347954073168e-01 6.941064159532e-01 6.925177438811e-01 7.284634979322e-01 7.840345170073e-01 8.389692954287e-01 8.795015338058e-01 8.997735377043e-01 8.999564796074e-01 8.837177517265e-01 8.560180452451e-01 8.217106586535e-01 7.855701805038e-01 7.534007719788e-01 7.329677007583e-01 7.327229367192e-01 7.571819264314e-01 8.022369977862e-01 8.550675292521e-01 8.985358736121e-01 9.163550628359e-01 8.967989164546e-01 8.354531110883e-01 7.380523577516e-01 6.249141451146e-01 5.374558246728e-01 5.292067845252e-01 6.109680093989e-01 7.342854156327e-01 8.471385145713e-01 9.161159200267e-01 9.233577994200e-01 8.640350739575e-01 7.472134308438e-01 6.011708407392e-01 4.881521452433e-01 4.973000354485e-01 6.302215700288e-01 8.003534643471e-01 9.434637409141e-01 1.025751424667e+00 1.031753594220e+00 9.609408843754e-01 8.293699884136e-01 6.768442802345e-01 5.799968433808e-01 6.205218481411e-01 7.741233685066e-01 9.520882753885e-01 1.092386978459e+00 1.162101508291e+00 1.147910389031e+00 1.053388408923e+00 9.012828073588e-01 7.416389141962e-01 6.596950481399e-01 7.225028515132e-01 8.844794475181e-01 1.055923312450e+00 1.177088792457e+00 1.216800210766e+00 1.164247447119e+00 1.026967238495e+00 8.344263567861e-01 6.525294014597e-01 5.976686861767e-01 7.248486155277e-01 9.325699821755e-01 1.120700751428e+00 1.236812767545e+00 1.256301329436e+00 1.173983127783e+00 1.003482606103e+00 7.834546449374e-01 6.009342137487e-01 5.989692401823e-01 7.863019410816e-01 1.022828080696e+00 1.216321726762e+00 1.322936553479e+00 1.324075963426e+00 1.220579351922e+00 1.034191476344e+00 8.171225768425e-01 6.752229527743e-01 7.300895073155e-01 9.399946033987e-01 1.175645269306e+00 1.356937117721e+00 1.444190816941e+00 1.422131373554e+00 1.295856433140e+00 1.093344354202e+00 8.764049765171e-01 7.582690106517e-01 8.389419397532e-01 1.056774143647e+00 1.290013815253e+00 1.463578483456e+00 1.540130671479e+00 1.506839956626e+00 1.371904602514e+00 1.166831318959e+00 9.557337708870e-01 8.441875067738e-01 9.144002222838e-01 1.110641082275e+00 1.322087831479e+00 1.475733307565e+00 1.534882890734e+00 1.487972976380e+00 1.344981284058e+00 1.139522106142e+00 9.377710099535e-01 8.428883290299e-01 9.228387806590e-01 1.114648383285e+00 1.314329611748e+00 1.455410412975e+00 1.505532495692e+00 1.456451578672e+00 1.321004674524e+00 1.135120763431e+00 9.642682711656e-01 8.976321046769e-01 9.801263234087e-01 1.154241825079e+00 1.333723432777e+00 1.461368356558e+00 1.509343458882e+00 1.472285120779e+00 1.364485796663e+00 1.220010517343e+00 1.092617478453e+00 1.042440870287e+00 1.095188777048e+00 1.216891207353e+00 1.349232960669e+00 1.447226492574e+00 1.487611288914e+00 1.466609119709e+00 1.397137601396e+00 1.305855460010e+00 1.227626907700e+00 1.192965948576e+00 1.210915607039e+00 1.263931984949e+00 1.321918629888e+00 1.359515222084e+00 1.364381554723e+00 1.338218947349e+00 1.294601637743e+00 1.253628468453e+00 1.233321038731e+00 1.240197627736e+00 1.265667638241e+00 1.291957310259e+00 1.301944918100e+00 1.286330853153e+00 1.246845275450e+00 1.196017219323e+00 1.153599931942e+00 1.138537466117e+00 1.158266475033e+00 1.203952510215e+00 1.256211526664e+00 1.295518501924e+00 1.309561326357e+00 1.296000476461e+00 1.262449255667e+00 1.223986715576e+00 1.197803075754e+00 1.195646866620e+00 1.217621632723e+00 1.252858079614e+00 1.286291971231e+00 1.306008931127e+00 1.307600840122e+00 1.294990304779e+00 1.278400311051e+00 1.269769315584e+00 1.276559713997e+00 1.297417071731e+00 1.322672401716e+00 1.339113453628e+00 1.336019984552e+00 1.309317502271e+00 1.263632996839e+00 1.212047857447e+00 1.172575652678e+00 1.160841953758e+00 1.181220972879e+00 1.223560139085e+00 1.268700741314e+00 1.297226691237e+00 1.295752227057e+00 1.259593386684e+00 1.193470111523e+00 1.111088610758e+00 1.033056516838e+00 9.814858355786e-01 9.701716897746e-01 9.962169286320e-01 1.042546045055e+00 1.088481700763e+00 1.118225527389e+00 1.123754831127e+00 1.104466860328e+00 1.065701316450e+00 1.016844271991e+00 9.690845795299e-01 9.329500663656e-01 9.156387262539e-01 9.193472272704e-01 9.412111329595e-01 9.748641905797e-01 1.012333429362e+00 1.045420935432e+00 1.066748047478e+00 1.070717792871e+00 1.054739139799e+00 1.020586341860e+00 9.754244214511e-01 9.317623178356e-01 9.046527578952e-01 9.051876286937e-01 9.334535675788e-01 9.774253428497e-01 1.019319308875e+00 1.043139077812e+00 1.039511191944e+00 1.008174667556e+00 9.588365536925e-01 9.102012095504e-01 8.846070081505e-01 8.961903223933e-01 9.403902902798e-01 9.964905480485e-01 1.039991314568e+00 1.052730272646e+00 1.027493080702e+00 9.703104521824e-01 9.016680683597e-01 8.539954080776e-01 8.579194040484e-01 9.184259825228e-01 1.009205948181e+00 1.092696108625e+00 1.137655550220e+00 1.125392379583e+00 1.051297803721e+00 9.268771804814e-01 7.848120873736e-01 6.854695702530e-01 6.955777188432e-01 8.135674800129e-01 9.714975124946e-01 1.106982363324e+00 1.182227672155e+00 1.178960020992e+00 1.095400999522e+00 9.470580944034e-01 7.729759228150e-01 6.483728430992e-01 6.630623458656e-01 8.088916122506e-01 9.935169532136e-01 1.146348314638e+00 1.230383317261e+00 1.231180019061e+00 1.153127956089e+00 1.020686082264e+00 8.833507808010e-01 8.141154828205e-01 8.643533800685e-01 1.003319107010e+00 1.157654766647e+00 1.270139596215e+00 1.309445983717e+00 1.266408536755e+00 1.153352108656e+00 1.007393541091e+00 8.946848965988e-01 8.897345187669e-01 1.004134828220e+00 1.172151177122e+00 1.320582405498e+00 1.401380163276e+00 1.390933573374e+00 1.287215330920e+00 1.111365927862e+00 9.161450238946e-01 7.980275914302e-01 8.503190687938e-01 1.038481598680e+00 1.253802996529e+00 1.417941506166e+00 1.488381364107e+00 1.447770139906e+00 1.300637623417e+00 1.076631484990e+00 8.451750651852e-01 7.392678206505e-01 8.608435828903e-01 1.114204485245e+00 1.366623352192e+00 1.544290403951e+00 1.611204260344e+00 1.556188112137e+00 1.391004184213e+00 1.155195120368e+00 9.319261365189e-01 8.575266712470e-01 1.001661987419e+00 1.257292456016e+00 1.500093675972e+00 1.659513760132e+00 1.701987457857e+00 1.620461607691e+00 1.433378481882e+00 1.191033254765e+00 9.913942418138e-01 9.668283148899e-01 1.142965585420e+00 1.399508307226e+00 1.622974717115e+00 1.748885201090e+00 1.747021802241e+00 1.613356584348e+00 1.370007838127e+00 1.074556026741e+00 8.497140866013e-01 8.696109945641e-01 1.119530921541e+00 1.423603508955e+00 1.666501080737e+00 1.791768224711e+00 1.775466756181e+00 1.618317101854e+00 1.346434949812e+00 1.022133566521e+00 7.825266143410e-01 8.269998942984e-01 1.109751022369e+00 1.428854106125e+00 1.672826161674e+00 1.790896171013e+00 1.763930180423e+00 1.597640664075e+00 1.324454304478e+00 1.017218225331e+00 8.252974568567e-01 9.146346629638e-01 1.201858520692e+00 1.506998295260e+00 1.731367459740e+00 1.829077234814e+00 1.784658156612e+00 1.607837225564e+00 1.336078332101e+00 1.048493639760e+00 8.909670613495e-01 9.911862352031e-01 1.258680556531e+00 1.535324133657e+00 1.730657794761e+00 1.802463659162e+00 1.738621387520e+00 1.552740349616e+00 1.287440114329e+00 1.028749634060e+00 9.188274231615e-01 1.044302057875e+00 1.299785523004e+00 1.547411231060e+00 1.708609481889e+00 1.746850691604e+00 1.653835448494e+00 1.446456966786e+00 1.171673668025e+00 9.254695849946e-01 8.616689066225e-01 1.035641087433e+00 1.310007760323e+00 1.556343449441e+00 1.708089048559e+00 1.735562757810e+00 1.634270792251e+00 1.422879307707e+00 1.147990870442e+00 9.019523390732e-01 8.323930775034e-01 9.944691492012e-01 1.256103486105e+00 1.493075375600e+00 1.642143036964e+00 1.676182526834e+00 1.592236073426e+00 1.409010947353e+00 1.170247275279e+00 9.554702483211e-01 8.789520028565e-01 9.910031702410e-01 1.202306010084e+00 1.406959940954e+00 1.544502354422e+00 1.588582262010e+00 1.536478929108e+00 1.405628358283e+00 1.234089712273e+00 1.081737095926e+00 1.017820166433e+00 1.072314923060e+00 1.203413856855e+00 1.343550813043e+00 1.443588781981e+00 1.479258544063e+00 1.446889560286e+00 1.359900466524e+00 1.246520648773e+00 1.145453939848e+00 1.093736550761e+00 1.105588009101e+00 1.161744540421e+00 1.225820207494e+00 1.266221103371e+00 1.265500752317e+00 1.221380305443e+00 1.145146329652e+00 1.059311820995e+00 9.926128470092e-01 9.684068757402e-01 9.903919011921e-01 1.040227788658e+00 1.090844514651e+00 1.119921590310e+00 1.115210019510e+00 1.075347833023e+00 1.009175509031e+00 9.349232096041e-01 8.777210249588e-01 8.614126825288e-01 8.949906173154e-01 9.660963983922e-01 1.050370504992e+00 1.124120708792e+00 1.169926888905e+00 1.177820589339e+00 1.145451864818e+00 1.078529521388e+00 9.922107083083e-01 9.120886062998e-01 8.705493728200e-01 8.913516693297e-01 9.702017495604e-01 1.077983570104e+00 1.180420534146e+00 1.250244759631e+00 1.270389908889e+00 1.234392445585e+00 1.147167232304e+00 1.026810942237e+00 9.068913954273e-01 8.340936007601e-01 8.449605733817e-01 9.305969743225e-01 1.045268266108e+00 1.143236031538e+00 1.194596446450e+00 1.185821713724e+00 1.118563938218e+00 1.010109516226e+00 8.947940273361e-01 8.209735126586e-01 8.273201212142e-01 9.057876566830e-01 1.009637159127e+00 1.092245896941e+00 1.124355225166e+00 1.095216978975e+00 1.012117349380e+00 9.021430355051e-01 8.135844638743e-01 8.009463530018e-01 8.788082646858e-01 1.004697956249e+00 1.122282323719e+00 1.190865334666e+00 1.189016314144e+00 1.113543208688e+00 9.808945367481e-01 8.330712363314e-01 7.435297609177e-01 7.815637469067e-01 9.289132619534e-01 1.106529972978e+00 1.249833864422e+00 1.321240243747e+00 1.304060454103e+00 1.200036375788e+00 1.030929939089e+00 8.459753580604e-01 7.325242184205e-01 7.740642446397e-01 9.393543707395e-01 1.130353539220e+00 1.277324951391e+00 1.344167715513e+00 1.318154857400e+00 1.206632573837e+00 1.038796922052e+00 8.721876487649e-01 7.925657652515e-01 8.543181752952e-01 1.007657567444e+00 1.164916827409e+00 1.266475248653e+00 1.283301980415e+00 1.210643386679e+00 1.067557787386e+00 9.031131195277e-01 8.032060460332e-01 8.477962137857e-01 1.011795812498e+00 1.202013511741e+00 1.345264512842e+00 1.400180063546e+00 1.350138380557e+00 1.201304680038e+00 9.876770461859e-01 7.897066903644e-01 7.468749541554e-01 9.175072408906e-01 1.183281641896e+00 1.428565112193e+00 1.589711383249e+00 1.634411620122e+00 1.552883860769e+00 1.357378306384e+00 1.088027279218e+00 8.347672413449e-01 7.634511717140e-01 9.496311872737e-01 1.243122587109e+00 1.508633159856e+00 1.678741681987e+00 1.722308991972e+00 1.632908161835e+00 1.427713879402e+00 1.153367518419e+00 9.056562632246e-01 8.405201525193e-01 1.014015031385e+00 1.284508114737e+00 1.521803243053e+00 1.659152842859e+00 1.667572599792e+00 1.544801983523e+00 1.314783194107e+00 1.036818825017e+00 8.320024797550e-01 8.584915192957e-01 1.090981560587e+00 1.364888515482e+00 1.572288910639e+00 1.660232746662e+00 1.607732842774e+00 1.419039266057e+00 1.125712848084e+00 8.058807497591e-01 6.484477238606e-01 8.300138243930e-01 1.167684448735e+00 1.478280015745e+00 1.682173535364e+00 1.742568731054e+00 1.648604109266e+00 1.413537923580e+00 1.080908520141e+00 7.571012068311e-01 6.873991902628e-01 9.668336700714e-01 1.343489897472e+00 1.661777497438e+00 1.855060919126e+00 1.892979637268e+00 1.770520387542e+00 1.508207128475e+00 1.160603861296e+00 8.517890886034e-01 8.161684890030e-01 1.096835288780e+00 1.460408535343e+00 1.758384154048e+00 1.923392115544e+00 1.925682222853e+00 1.761965129315e+00 1.454556778955e+00 1.059768739734e+00 7.155427185796e-01 7.206693473597e-01 1.067181427391e+00 1.456628663929e+00 1.753245713022e+00 1.900263242012e+00 1.873925061393e+00 1.675085295990e+00 1.328936008711e+00 8.945162543646e-01 5.398904176543e-01 6.685239708003e-01 1.101642161395e+00 1.515879088389e+00 1.810942337367e+00 1.943263369271e+00 1.896036260444e+00 1.675683279159e+00 1.313812592938e+00 8.820774783716e-01 5.847155816790e-01 7.726105140232e-01 1.205302800206e+00 1.607422011742e+00 1.885788862478e+00 1.999167947435e+00 1.933441524615e+00 1.698488661324e+00 1.330527677246e+00 9.095364130626e-01 6.470175063668e-01 8.345460538249e-01 1.242669739407e+00 1.619858622984e+00 1.873485349712e+00 1.963578191783e+00 1.878317245028e+00 1.630441683118e+00 1.260053625895e+00 8.558296815758e-01 6.480534277693e-01 8.727504855138e-01 1.269434553740e+00 1.620271657025e+00 1.843447464439e+00 1.903766687336e+00 1.793113155966e+00 1.527661830142e+00 1.152050880114e+00 7.679649033306e-01 6.379369469057e-01 9.188916428850e-01 1.312861587739e+00 1.641423769755e+00 1.836478849817e+00 1.868867949481e+00 1.734583398198e+00 1.453262873212e+00 1.073622004249e+00 7.082687092632e-01 6.363491504925e-01 9.427606250965e-01 1.323594948356e+00 1.626991152118e+00 1.794177279991e+00 1.801043274872e+00 1.647638495728e+00 1.357535655462e+00 9.855843085873e-01 6.624925342174e-01 6.685594247451e-01 9.911053049403e-01 1.350723582392e+00 1.623286053198e+00 1.758502152616e+00 1.737175804504e+00 1.563712142180e+00 1.267074807756e+00 9.133416012513e-01 6.620955924194e-01 7.589904038811e-01 1.093257532406e+00 1.433675392495e+00 1.680390520782e+00 1.790268566027e+00 1.748598067557e+00 1.564089988391e+00 1.271061743997e+00 9.442326800790e-01 7.446159879933e-01 8.542081512872e-01 1.158119309605e+00 1.464300726617e+00 1.680071053946e+00 1.764663227809e+00 1.705995631756e+00 1.515904989910e+00 1.232697972690e+00 9.362536887428e-01 7.808992979008e-01 8.975668630625e-01 1.168395406558e+00 1.430627204355e+00 1.601354154854e+00 1.644023218216e+00 1.549977522459e+00 1.334793461110e+00 1.043116775242e+00 7.733727522723e-01 7.113554122800e-01 9.198437320167e-01 1.216181397773e+00 1.465602069167e+00 1.606562336376e+00 1.612740389965e+00 1.482055897462e+00 1.236379747850e+00 9.315723414272e-01 6.980842134911e-01 7.447668443195e-01 1.031424920913e+00 1.354650746761e+00 1.607259794229e+00 1.740049631434e+00 1.732533534544e+00 1.586666247149e+00 1.327971071401e+00 1.015932002819e+00 7.795200816642e-01 8.105554171758e-01 1.079561408742e+00 1.393615487643e+00 1.641230595669e+00 1.770874675189e+00 1.761681256175e+00 1.615914761077e+00 1.359051881906e+00 1.048234730048e+00 8.015376084014e-01 7.977690395227e-01 1.030814621838e+00 1.317465362249e+00 1.542178207419e+00 1.652288092385e+00 1.627718908842e+00 1.472730736297e+00 1.216565750681e+00 9.258284514099e-01 7.406630597721e-01 8.231749327736e-01 1.092561782252e+00 1.375367880998e+00 1.578736122835e+00 1.659453119359e+00 1.602158117295e+00 1.414836828093e+00 1.132336746960e+00 8.366096561146e-01 7.077449318623e-01 8.873284754753e-01 1.214248859703e+00 1.522848491333e+00 1.735064623678e+00 1.813424851366e+00 1.744779551884e+00 1.537528019721e+00 1.224504909704e+00 8.798414240715e-01 6.798839785232e-01 8.275014271308e-01 1.167456467497e+00 1.499151317263e+00 1.735273773876e+00 1.836250136310e+00 1.788054504022e+00 1.597933988277e+00 1.295799720753e+00 9.455476258465e-01 6.919571272125e-01 7.551441541651e-01 1.054743146648e+00 1.371641682888e+00 1.603833171692e+00 1.707825214600e+00 1.668477900655e+00 1.492567139785e+00 1.209607792638e+00 8.832650608429e-01 6.567158395965e-01 7.312720546728e-01 1.015331285132e+00 1.306916931518e+00 1.512346625815e+00 1.591229114807e+00 1.530150713004e+00 1.337106183799e+00 1.043381125417e+00 7.207668229006e-01 5.529758023965e-01 7.306897990522e-01 1.056846253734e+00 1.352116535274e+00 1.546026481505e+00 1.607079493375e+00 1.526472071166e+00 1.315961898489e+00 1.011967369591e+00 6.998779987654e-01 5.898196973691e-01 8.171000130386e-01 1.157950109207e+00 1.456605118135e+00 1.649508825684e+00 1.707678354957e+00 1.624218935616e+00 1.413179791289e+00 1.114182737677e+00 8.139848862212e-01 6.956441848046e-01 8.806191345014e-01 1.194923029207e+00 1.481304882413e+00 1.669012898362e+00 1.726450150124e+00 1.646070730051e+00 1.442063815012e+00 1.154156029535e+00 8.655403647028e-01 7.385332996549e-01 8.870242464461e-01 1.169388070635e+00 1.432777927355e+00 1.603752704019e+00 1.650135632433e+00 1.565112795153e+00 1.364552194628e+00 1.091596274786e+00 8.364133804171e-01 7.583977515376e-01 9.285817275788e-01 1.201622023958e+00 1.445457900300e+00 1.595332051044e+00 1.623076092069e+00 1.525012138013e+00 1.320608710412e+00 1.058880908632e+00 8.391313237686e-01 8.111811475684e-01 1.001044795391e+00 1.266003784838e+00 1.492324540088e+00 1.623021500298e+00 1.634208063330e+00 1.526336432168e+00 1.324177463656e+00 1.084510048327e+00 9.118130491277e-01 9.271239130915e-01 1.119140527780e+00 1.362548757797e+00 1.560018724037e+00 1.659998154962e+00 1.641626204655e+00 1.508884169230e+00 1.292144128131e+00 1.058469273587e+00 9.253831789455e-01 9.975054494973e-01 1.222957666934e+00 1.473963060988e+00 1.663214663762e+00 1.744703465706e+00 1.700297551365e+00 1.535451579681e+00 1.281249214579e+00 1.006892416351e+00 8.452911430552e-01 9.275146689938e-01 1.182555103478e+00 1.458044225141e+00 1.663164701126e+00 1.753514050420e+00 1.712667992868e+00 1.547186089876e+00 1.288455748183e+00 1.004460102593e+00 8.272599722025e-01 8.971229519231e-01 1.148365692430e+00 1.423227056683e+00 1.629091111873e+00 1.722334547406e+00 1.688399742859e+00 1.536635356629e+00 1.302515985843e+00 1.058534156317e+00 9.268413075795e-01 1.006066082130e+00 1.231189268138e+00 1.472393059849e+00 1.645763969852e+00 1.709517223183e+00 1.650401013054e+00 1.479905162975e+00 1.237628708557e+00 1.004349098964e+00 9.100902212218e-01 1.030685303599e+00 1.272029985080e+00 1.507808944399e+00 1.662491914836e+00 1.698874856346e+00 1.606276326013e+00 1.397809859278e+00 1.115487034191e+00 8.522054821177e-01 7.781605766744e-01 9.683850985515e-01 1.266599348849e+00 1.534733645214e+00 1.704358272869e+00 1.743329003309e+00 1.643355703688e+00 1.417910015203e+00 1.106568380974e+00 7.977371372254e-01 6.828888274702e-01 8.817071666140e-01 1.204664030500e+00 1.494226307795e+00 1.681275306347e+00 1.734610689607e+00 1.646247291854e+00 1.428603266644e+00 1.116956097997e+00 7.861769979913e-01 6.102858933890e-01 7.623610007809e-01 1.068381431456e+00 1.348952076629e+00 1.530987979262e+00 1.583910030839e+00 1.501017646813e+00 1.296368950150e+00 1.008154784929e+00 7.190600063839e-01 6.082541777310e-01 7.880985502475e-01 1.076699931163e+00 1.327407889817e+00 1.478083902489e+00 1.502554348499e+00 1.397308411876e+00 1.180094829406e+00 8.964977194741e-01 6.508858833945e-01 6.389835232720e-01 8.771389077332e-01 1.170240429508e+00 1.405567086195e+00 1.533162681959e+00 1.531596229453e+00 1.399840720015e+00 1.156768856863e+00 8.477511997135e-01 5.806528718458e-01 5.802457233364e-01 8.440007384230e-01 1.146127265581e+00 1.379644327048e+00 1.500109932135e+00 1.489334737570e+00 1.348181494214e+00 1.095999624756e+00 7.763212098648e-01 4.955261996512e-01 5.068920499333e-01 7.870838601743e-01 1.086384017960e+00 1.308408737132e+00 1.415199073569e+00 1.392439666634e+00 1.243877262621e+00 9.916053952483e-01 6.843739746114e-01 4.493406016034e-01 5.326409812687e-01 8.221964946605e-01 1.104630140333e+00 1.304160711208e+00 1.389566308509e+00 1.351014244639e+00 1.196950508266e+00 9.565191048158e-01 6.937927917078e-01 5.527202658855e-01 6.758196066538e-01 9.347641890237e-01 1.179040960967e+00 1.342047905603e+00 1.394603106715e+00 1.329083210855e+00 1.156669456965e+00 9.102572877695e-01 6.611369136280e-01 5.587498796325e-01 7.030910057839e-01 9.492963940469e-01 1.166865370357e+00 1.298083730138e+00 1.318174089659e+00 1.222562415672e+00 1.024482290735e+00 7.582027688623e-01 5.026556451161e-01 4.491188159021e-01 6.562414708874e-01 9.143630690464e-01 1.115927841157e+00 1.219430881308e+00 1.208522390000e+00 1.084496157369e+00 8.664272371981e-01 5.996884653991e-01 4.069341092412e-01 5.023963872421e-01 7.685129022647e-01 1.024333670128e+00 1.203486790905e+00 1.277417840335e+00 1.237200000749e+00 1.091566679453e+00 8.708251310126e-01 6.442136048774e-01 5.577184738553e-01 7.078537215169e-01 9.599958197160e-01 1.189792394701e+00 1.339626405745e+00 1.383330361383e+00 1.315223566564e+00 1.149031297308e+00 9.229873265469e-01 7.181770892975e-01 6.714393372123e-01 8.296857726118e-01 1.067246374436e+00 1.275707103431e+00 1.400699760377e+00 1.417866339765e+00 1.323857096907e+00 1.135515382864e+00 8.955486885193e-01 6.933810662832e-01 6.703451474817e-01 8.459115108419e-01 1.080967373684e+00 1.273863046452e+00 1.375828408656e+00 1.366769370030e+00 1.247568884545e+00 1.040540350855e+00 7.988631585025e-01 6.353640015919e-01 6.903591813170e-01 9.113777582243e-01 1.151353632844e+00 1.327969804017e+00 1.402966584327e+00 1.363296012874e+00 1.217329195513e+00 9.990265937245e-01 7.849088694571e-01 7.139095795700e-01 8.634500117596e-01 1.119401769100e+00 1.359676132089e+00 1.518899525073e+00 1.565344566273e+00 1.490507469226e+00 1.308375651152e+00 1.062140667577e+00 8.456396405565e-01 8.114480718365e-01 1.004603206378e+00 1.287978094684e+00 1.541704366107e+00 1.702085305332e+00 1.738117100178e+00 1.642410641944e+00 1.430539057906e+00 1.147608661466e+00 8.914490863327e-01 8.315383143262e-01 1.030885146688e+00 1.335137235918e+00 1.608896241667e+00 1.783286025224e+00 1.825640055310e+00 1.728118301552e+00 1.506423658905e+00 1.205525096694e+00 9.225368001421e-01 8.352174182168e-01 1.029085685445e+00 1.343836147606e+00 1.630974963038e+00 1.816508502910e+00 1.865972953585e+00 1.770812456039e+00 1.546664873882e+00 1.238871193105e+00 9.451099358985e-01 8.469357748184e-01 1.039543727595e+00 1.360626366472e+00 1.655464637033e+00 1.847288658514e+00 1.900679697944e+00 1.807132057788e+00 1.583032916180e+00 1.275369148024e+00 9.836871655439e-01 8.866378425868e-01 1.075283983758e+00 1.392843451027e+00 1.685082712318e+00 1.873601099483e+00 1.922173620243e+00 1.822357879421e+00 1.591320144912e+00 1.277922909636e+00 9.859579495951e-01 8.989660725777e-01 1.099626299752e+00 1.422821003550e+00 1.714892276665e+00 1.897968679210e+00 1.935596011741e+00 1.818627787502e+00 1.562647912811e+00 1.213323606571e+00 8.736865189246e-01 7.640888428350e-01 1.000954830672e+00 1.363014541533e+00 1.680307681792e+00 1.877885877858e+00 1.921458164208e+00 1.802244317550e+00 1.534122089973e+00 1.156789989769e+00 7.599863947291e-01 5.917899598235e-01 8.554721254778e-01 1.251830201770e+00 1.590485108635e+00 1.802015429608e+00 1.855769654586e+00 1.744840014123e+00 1.484062274312e+00 1.113235059242e+00 7.215243574994e-01 5.615679558039e-01 8.328168847188e-01 1.225104621329e+00 1.555458978607e+00 1.758357267999e+00 1.805254909687e+00 1.691002026618e+00 1.432531865744e+00 1.073505152330e+00 7.137883310035e-01 6.086800649788e-01 8.861333270683e-01 1.260239721662e+00 1.569678114322e+00 1.752195589215e+00 1.780769474935e+00 1.651571739099e+00 1.382640493507e+00 1.018772869798e+00 6.640603490773e-01 5.880934830620e-01 8.839453561833e-01 1.253205466775e+00 1.549414999261e+00 1.716249434181e+00 1.729473873001e+00 1.586662794735e+00 1.305547208379e+00 9.269782629854e-01 5.448995219261e-01 4.670081725866e-01 7.960187972901e-01 1.167676768716e+00 1.452425939715e+00 1.604265208294e+00 1.604172586429e+00 1.452731743887e+00 1.169110581061e+00 7.938408386465e-01 4.235886991187e-01 4.196341561053e-01 7.770363730273e-01 1.130739057152e+00 1.387411589731e+00 1.511881398544e+00 1.491078760341e+00 1.330362431517e+00 1.054070225203e+00 7.131189499072e-01 4.409448214960e-01 5.294057845061e-01 8.460947191304e-01 1.146199153925e+00 1.351948417000e+00 1.432830346931e+00 1.381009368366e+00 1.208381535731e+00 9.495002104316e-01 6.785470703059e-01 5.575060070003e-01 7.082734644971e-01 9.692207192734e-01 1.195651762160e+00 1.327869169465e+00
 5.542148675150e-01 5.652986431302e-01 5.967549091145e-01 6.346419148555e-01 6.651174476039e-01 6.799502751326e-01 6.781068815457e-01 6.650293693732e-01 6.503799303776e-01 6.439778712369e-01 6.507041395309e-01 6.679308507402e-01 6.875434961058e-01 7.008634631725e-01 7.026441984753e-01 6.930172441373e-01 6.774003340579e-01 6.646608012852e-01 6.632013555520e-01 6.764169762309e-01 7.005798465166e-01 7.270341794384e-01 7.465401982235e-01 7.526602490378e-01 7.434776772940e-01 7.218000856231e-01 6.944625696855e-01 6.701996695436e-01 6.586829945385e-01 6.824455368750e-01 7.056368662260e-01 7.346830172895e-01 7.582803029408e-01 7.674829050757e-01 7.583677205009e-01 7.259677865786e-01 6.675360755429e-01 6.056219085579e-01 5.694280691344e-01 5.789675752939e-01 6.262383545901e-01 6.831687689561e-01 7.231459555439e-01 7.308033796491e-01 7.033137568666e-01 6.500584810586e-01 5.919071435572e-01 5.567074931198e-01 5.639788232373e-01 6.075958371105e-01 6.621267881577e-01 7.025969469178e-01 7.142774600927e-01 6.941763387961e-01 6.503939131173e-01 6.008911689831e-01 5.688486686599e-01 5.705398622899e-01 6.024102824465e-01 6.446896185730e-01 6.764184632052e-01 6.848635905592e-01 6.679310383382e-01 6.338772301082e-01 5.993899894042e-01 5.835194275291e-01 5.962290084771e-01 6.304558186723e-01 6.679341737177e-01 6.908590913224e-01 6.887083093249e-01 6.603643924169e-01 6.143060090083e-01 5.674279575977e-01 5.400191625407e-01 5.439899979836e-01 5.728563551620e-01 6.072171166465e-01 6.278831162358e-01 6.234439860684e-01 5.923394461844e-01 5.433706229991e-01 4.953422544609e-01 4.720232855649e-01 4.868206169045e-01 5.295667582946e-01 5.760694473361e-01 6.047168218624e-01 6.032530258618e-01 5.697231395679e-01 5.129503781467e-01 4.535329153653e-01 4.213573986226e-01 4.376321225626e-01 4.920709104729e-01 5.548162251205e-01 6.005021052531e-01 6.153240335627e-01 5.966381041527e-01 5.524443996845e-01 5.012096128624e-01 4.687545191259e-01 4.745203411177e-01 5.139055437945e-01 5.630583120727e-01 5.983022362050e-01 6.058175282830e-01 5.832419753807e-01 5.399156967741e-01 4.964661465591e-01 4.791536404290e-01 5.022204866657e-01 5.537107731687e-01 6.074037859335e-01 6.408937913482e-01 6.424498037419e-01 6.130292620967e-01 5.897280112612e-01 5.653800308700e-01 5.673258882248e-01 6.070297307496e-01 6.692907008205e-01 7.320390274187e-01 7.634942889392e-01 7.532502056708e-01 7.030992275176e-01 6.288610015471e-01 5.611570441053e-01 5.378184627490e-01 5.746275411469e-01 6.468131484250e-01 7.153045675875e-01 7.515288146972e-01 7.423530958894e-01 6.899334754865e-01 6.130365796153e-01 5.486673557875e-01 5.406614793867e-01 6.000289110398e-01 6.911177347061e-01 7.699369645234e-01 8.071738387756e-01 7.901236149913e-01 7.221802359774e-01 6.248074781805e-01 5.418370869328e-01 5.291441193396e-01 6.004620297469e-01 7.083244568914e-01 8.000490770916e-01 8.436625649265e-01 8.265122947920e-01 7.534254744332e-01 6.486009735961e-01 5.601369246118e-01 5.481416484238e-01 6.246309504620e-01 7.366206005523e-01 8.285723141462e-01 8.682714354131e-01 8.446285547486e-01 7.659963177979e-01 6.709810698255e-01 6.447328029266e-01 6.726476664033e-01 7.724138715452e-01 9.021579795210e-01 1.017168596914e+00 1.087827727551e+00 1.099076489895e+00 1.029515993200e+00 8.807873838566e-01 6.996403991736e-01 5.776391642607e-01 6.165297549359e-01 7.786755604404e-01 9.520211892853e-01 1.068103124516e+00 1.096975040306e+00 1.034659399435e+00 9.015377249550e-01 7.481863067443e-01 6.615002880331e-01 7.124087894823e-01 8.581772014802e-01 1.006440023609e+00 1.096038844332e+00 1.099176611691e+00 1.013983013176e+00 8.644450644628e-01 7.083455325616e-01 6.420806189379e-01 7.247464911676e-01 8.888137799214e-01 1.040503480794e+00 1.125062434363e+00 1.120027669998e+00 1.028156130683e+00 8.780324505637e-01 7.312291106215e-01 6.791455237772e-01 7.636249320441e-01 9.151501442016e-01 1.047613196542e+00 1.111177486755e+00 1.087278937191e+00 9.831878225200e-01 8.337073407250e-01 7.080376520832e-01 6.929938345447e-01 8.004919990571e-01 9.495673225967e-01 1.063579322898e+00 1.101084458801e+00 1.049638045839e+00 9.230612853972e-01 7.664186131947e-01 6.651064676310e-01 7.036188958815e-01 8.527798317422e-01 1.015509518016e+00 1.123201820299e+00 1.142540814602e+00 1.067029464242e+00 9.159195240177e-01 7.418178480532e-01 6.433162912521e-01 7.071257636681e-01 8.796336474508e-01 1.053661514531e+00 1.163447792492e+00 1.179397527273e+00 1.097955963501e+00 9.402826916796e-01 7.587207137464e-01 6.481221164755e-01 6.947149523800e-01 8.512511044762e-01 1.011827677700e+00 1.110965848037e+00 1.120842947425e+00 1.040443810811e+00 8.937101539116e-01 7.345502779692e-01 6.497267998848e-01 6.996533331640e-01 8.318236774125e-01 9.560588701942e-01 1.016926106844e+00 9.927641260568e-01 8.894370668053e-01 7.619228178967e-01 6.569320421184e-01 6.541593881907e-01 7.671878878109e-01 9.256087811666e-01 1.064634986027e+00 1.146425527086e+00 1.152794085599e+00 1.080743770084e+00 9.420136861410e-01 7.649668761465e-01 6.033136586892e-01 5.575461283918e-01 6.739274909881e-01 8.548235675724e-01 1.006818105831e+00 1.082227515327e+00 1.062524571547e+00 9.514596284754e-01 7.764440618253e-01 6.002729391470e-01 5.356357395589e-01 6.415342964088e-01 8.185619597049e-01 9.675438451672e-01 1.040006690678e+00 1.018110602243e+00 9.061748977485e-01 7.312903688938e-01 5.548558402584e-01 4.897876084676e-01 5.944215423290e-01 7.646812414897e-01 9.036499600584e-01 9.664672357454e-01 9.376511081026e-01 8.226884488798e-01 6.485041932165e-01 4.759699222864e-01 4.213801932970e-01 5.335058310248e-01 6.956368502356e-01 8.182997066059e-01 8.638437652512e-01 8.212423314404e-01 6.991916447948e-01 5.287403659402e-01 3.834659564462e-01 3.913887582581e-01 5.401892725511e-01 7.019516445036e-01 8.104309860148e-01 8.391164210422e-01 7.824177903531e-01 6.522102812426e-01 4.818436419222e-01 3.485551789524e-01 3.740877865814e-01 5.202052467435e-01 6.656459601489e-01 7.544121678692e-01 7.655395273333e-01 6.974924890527e-01 5.659546320792e-01 4.105325698824e-01 3.205687982769e-01 3.875457268313e-01 5.306269904987e-01 6.536514157641e-01 7.161887703026e-01 7.046055859008e-01 6.229786933503e-01 4.934676014577e-01 3.668418760102e-01 3.351839240990e-01 4.261371806319e-01 5.470740684200e-01 6.307919700620e-01 6.487803379166e-01 5.939281214963e-01 4.766513961313e-01 3.318549237258e-01 2.554669935185e-01 3.468707105376e-01 5.014051956869e-01 6.276494583202e-01 6.894365773581e-01 6.729128535071e-01 5.863356556034e-01 4.656768153760e-01 3.278051829311e-01 2.896655554255e-01 4.354323127549e-01 6.074515559028e-01 7.350175635861e-01 7.891445535232e-01 7.577803250550e-01 6.432855956736e-01 4.644394324729e-01 2.747742129727e-01 2.543574938550e-01 4.418187229998e-01 6.415693290507e-01 7.848280531337e-01 8.448007628244e-01 8.119215160556e-01 6.919154688353e-01 5.088057538686e-01 3.252820662291e-01 3.071833143131e-01 4.812242011542e-01 6.727684590747e-01 8.072528535632e-01 8.561449206308e-01 8.109720338381e-01 6.804107005377e-01 4.944427078296e-01 3.308534173264e-01 3.523219678063e-01 5.296424316560e-01 7.071129885864e-01 8.196948581309e-01 8.418149434780e-01 7.682335672847e-01 6.125579545504e-01 4.162189098681e-01 3.001571871216e-01 4.177906831139e-01 6.261046529335e-01 7.999269400129e-01 8.931560014477e-01 8.888260168934e-01 8.009525004664e-01 6.605462303876e-01 5.118209003995e-01 4.516910432899e-01 5.289441204285e-01 7.170887653864e-01 8.885162552487e-01 9.806723598383e-01 9.735657375449e-01 8.671224522616e-01 6.835828800940e-01 4.841049931044e-01 4.165796203691e-01 5.707955310655e-01 7.938716051719e-01 9.750773587279e-01 1.066438820541e+00 1.058887310610e+00 9.560250018134e-01 7.838400133250e-01 6.040736192036e-01 5.351308576405e-01 6.494721592858e-01 8.455512193381e-01 1.017079345770e+00 1.110599905503e+00 1.103510388198e+00 9.953992306494e-01 8.090311366481e-01 6.032173358126e-01 5.058506365452e-01 6.208445907257e-01 8.351198021691e-01 1.024588905489e+00 1.130156864527e+00 1.126100338183e+00 1.008726544720e+00 7.956176932906e-01 5.365991414758e-01 3.783368529745e-01 5.220715620282e-01 7.917705171974e-01 1.026394378917e+00 1.167813123471e+00 1.191291726971e+00 1.093386631740e+00 8.900069218962e-01 6.305938601656e-01 4.421953161999e-01 5.230428221256e-01 7.784056435588e-01 1.030688291537e+00 1.208399474397e+00 1.280127914928e+00 1.234850695058e+00 1.079281445054e+00 8.405333483695e-01 5.831236714311e-01 4.695439702345e-01 6.350101156885e-01 9.055391693753e-01 1.142280795609e+00 1.288799778048e+00 1.319780310383e+00 1.229478535154e+00 1.030787390762e+00 7.606537523807e-01 5.113067560983e-01 4.972286747366e-01 7.410441229148e-01 1.024387085391e+00 1.242954831258e+00 1.352678134868e+00 1.333989474371e+00 1.185419250253e+00 9.229723315874e-01 5.853565449496e-01 2.988938869949e-01 4.535576336369e-01 8.115165110932e-01 1.130353647455e+00 1.349730323349e+00 1.440247771749e+00 1.389957790961e+00 1.203484387638e+00 9.031743189865e-01 5.387126147668e-01 3.000229508960e-01 5.541130080415e-01 9.315547447757e-01 1.249003130734e+00 1.454381805404e+00 1.521508312226e+00 1.441752161833e+00 1.223473668150e+00 8.930657914043e-01 5.066192735160e-01 2.984059060112e-01 6.025196835225e-01 9.862073735371e-01 1.295684907055e+00 1.484654800451e+00 1.530627032252e+00 1.428966121914e+00 1.192929735185e+00 8.562610598041e-01 4.964280743088e-01 3.934501845143e-01 7.012238023391e-01 1.058010714654e+00 1.335850853319e+00 1.490130386331e+00 1.501567165232e+00 1.370373844211e+00 1.117272651901e+00 7.919634820294e-01 5.233093953429e-01 5.831374573247e-01 8.987940718970e-01 1.222879663299e+00 1.459128002620e+00 1.566065373994e+00 1.526697361737e+00 1.343513783333e+00 1.038598696970e+00 6.617182048794e-01 3.719405136192e-01 5.514307192301e-01 9.365135457884e-01 1.280269410765e+00 1.515472254811e+00 1.611130219458e+00 1.556202890801e+00 1.358060092407e+00 1.044238540137e+00 6.754205233997e-01 4.375405087492e-01 6.350325052124e-01 1.007452806279e+00 1.340421868015e+00 1.566910646297e+00 1.657215481025e+00 1.602683128790e+00 1.413963530801e+00 1.123408501872e+00 7.992708615615e-01 6.007070812570e-01 7.222399480055e-01 1.022200259460e+00 1.310758788003e+00 1.509285735806e+00 1.585107041478e+00 1.530118065168e+00 1.357161527280e+00 1.102525507036e+00 8.401418139060e-01 7.096699872851e-01 8.217735120165e-01 1.068390011908e+00 1.308420696266e+00 1.470631580058e+00 1.524123898551e+00 1.462278206431e+00 1.299159245789e+00 1.071887775301e+00 8.519872366691e-01 7.558115853636e-01 8.544175269318e-01 1.061666323895e+00 1.265264007200e+00 1.402739904888e+00 1.446290038195e+00 1.390448599621e+00 1.248300166294e+00 1.052266228855e+00 8.598850996989e-01 7.565100477840e-01 8.012168101814e-01 9.464910520445e-01 1.104441614252e+00 1.218749788700e+00 1.264424518287e+00 1.237887639006e+00 1.152522831185e+00 1.037262909920e+00 9.344405928583e-01 8.883235566772e-01 9.171497058077e-01 9.972124917534e-01 1.086863380043e+00 1.153515480139e+00 1.181211276126e+00 1.169027489029e+00 1.127795547121e+00 1.076291596870e+00 1.035162529755e+00 1.018526901252e+00 1.027303855399e+00 1.050277442070e+00 1.072270154170e+00 1.082030503616e+00 1.075764234979e+00 1.056971780418e+00 1.033791239560e+00 1.014784520062e+00 1.004607650099e+00 1.001889840373e+00 1.000730662681e+00 9.944678569247e-01 9.794314044745e-01 9.568012419450e-01 9.320521957514e-01 9.123967255652e-01 9.028480246168e-01 9.032123882748e-01 9.081295213181e-01 9.101289625436e-01 9.037244140933e-01 8.881397929965e-01 8.679487429664e-01 8.513481753560e-01 8.460410917292e-01 8.545045546186e-01 8.718575100950e-01 8.881662143486e-01 8.933969809954e-01 8.816978563118e-01 8.539795884019e-01 8.186261742444e-01 7.895807210618e-01 7.808358796253e-01 7.981148602934e-01 8.344771486708e-01 8.745384937337e-01 9.024518031630e-01 9.078103610768e-01 8.882315733642e-01 8.499614601557e-01 8.069319701692e-01 7.767297926832e-01 7.725565668310e-01 7.947884811921e-01 8.305996118273e-01 8.624811275264e-01 8.767171870469e-01 8.677695389656e-01 8.394142079050e-01 8.036977773951e-01 7.771405079634e-01 7.727567905073e-01 7.914888240373e-01 8.211380103751e-01 8.439376848303e-01 8.453772645587e-01 8.193208714669e-01 7.703399008428e-01 7.145347912436e-01 6.765941806041e-01 6.781729513544e-01 7.205513953443e-01 7.824155073543e-01 8.357098535024e-01 8.584901883674e-01 8.396172074901e-01 7.801269601466e-01 6.948705369034e-01 6.149974201983e-01 5.831485791694e-01 6.236821766196e-01 7.147806037409e-01 8.133185367599e-01 8.851651855384e-01 9.113679096210e-01 8.870200648897e-01 8.211513195245e-01 7.380615312748e-01 6.768118645261e-01 6.761272332909e-01 7.410523865952e-01 8.377604808605e-01 9.254696154763e-01 9.761221466101e-01 9.771056824956e-01 9.308053363917e-01 8.550660822909e-01 7.830308235699e-01 7.548998913933e-01 7.915154397907e-01 8.739741533743e-01 9.621028716808e-01 1.020899025983e+00 1.029998758435e+00 9.848934378674e-01 8.976377802460e-01 7.988319707060e-01 7.358438992210e-01 7.494892250249e-01 8.337342998519e-01 9.420017824546e-01 1.027383883776e+00 1.059797745860e+00 1.026929075775e+00 9.341976808614e-01 8.077470856248e-01 7.004518496339e-01 6.819558758466e-01 7.742183137894e-01 9.217838972347e-01 1.057925842604e+00 1.138968961221e+00 1.142721242145e+00 1.065411349756e+00 9.229658256477e-01 7.586656877735e-01 6.564865776032e-01 7.040970792158e-01 8.746786165145e-01 1.071915188672e+00 1.226869919992e+00 1.301973096661e+00 1.281195384916e+00 1.167368693525e+00 9.850540276089e-01 7.917718708976e-01 6.943232432748e-01 7.818285241145e-01 9.909456509045e-01 1.209725706384e+00 1.369764648746e+00 1.436410023453e+00 1.397784628631e+00 1.262567034568e+00 1.063553123086e+00 8.692887260468e-01 7.907604926674e-01 8.946449804756e-01 1.103546171605e+00 1.309453253738e+00 1.446850558729e+00 1.483861415935e+00 1.413033470049e+00 1.250100393749e+00 1.039382535905e+00 8.673700434399e-01 8.490044554734e-01 1.003215340432e+00 1.223631361936e+00 1.411308440400e+00 1.510121019831e+00 1.494281159169e+00 1.361791053267e+00 1.135570086465e+00 8.754094818283e-01 7.117576724152e-01 7.964113455609e-01 1.058962896880e+00 1.339439238073e+00 1.548478205158e+00 1.642282402823e+00 1.603430550881e+00 1.436787363677e+00 1.172491386984e+00 8.817701059751e-01 7.199066726150e-01 8.454000994133e-01 1.143337006331e+00 1.441838113976e+00 1.654688579557e+00 1.741038303799e+00 1.686317312794e+00 1.498387097649e+00 1.210359203503e+00 8.963312234073e-01 7.176955519936e-01 8.424468389347e-01 1.144109559072e+00 1.441242952945e+00 1.647230655552e+00 1.722978733271e+00 1.656293342202e+00 1.457663267966e+00 1.162865988642e+00 8.499813380960e-01 6.879655766043e-01 8.317130975879e-01 1.132200940125e+00 1.415886312887e+00 1.604407925790e+00 1.664198852754e+00 1.588008499288e+00 1.391960330694e+00 1.119967753932e+00 8.626464404574e-01 7.778376624479e-01 9.397172634717e-01 1.206851201365e+00 1.444324248069e+00 1.585013282160e+00 1.599703387844e+00 1.484323264448e+00 1.258076657129e+00 9.696836355322e-01 7.253170452155e-01 7.063356587385e-01 9.294584318091e-01 1.213336220742e+00 1.442555897387e+00 1.565201353041e+00 1.560527162475e+00 1.429905744423e+00 1.196499136789e+00 9.129550892144e-01 6.909392718684e-01 7.018580265074e-01 9.288070020390e-01 1.198152855631e+00 1.409274314086e+00 1.518102415312e+00 1.509271382684e+00 1.388692844143e+00 1.183697440393e+00 9.497625031509e-01 7.849361786060e-01 7.977422939429e-01 9.654052508771e-01 1.168749863427e+00 1.324306648687e+00 1.392003232663e+00 1.359191071634e+00 1.234251375485e+00 1.046493040271e+00 8.520481396447e-01 7.394137393454e-01 7.783550365332e-01 9.245360518010e-01 1.082834651091e+00 1.190793173251e+00 1.219500388771e+00 1.163033969356e+00 1.034595379516e+00 8.673615735981e-01 7.198165308415e-01 6.683616136094e-01 7.392022080143e-01 8.695711828779e-01 9.868926602809e-01 1.049321315426e+00 1.040297696801e+00 9.620001720971e-01 8.340135166417e-01 6.959027437214e-01 6.090529374012e-01 6.251733855548e-01 7.231476726139e-01 8.377541628532e-01 9.203325878472e-01 9.469848278540e-01 9.124774107054e-01 8.271612292674e-01 7.172755897509e-01 6.261795404265e-01 6.025147298373e-01 6.584896086371e-01 7.555230266103e-01 8.475990358219e-01 9.063421810556e-01 9.207132450784e-01 8.934012855725e-01 8.381559936808e-01 7.767873019080e-01 7.330378516672e-01 7.214450806842e-01 7.384666996378e-01 7.670433668823e-01 7.898503251686e-01 7.980600594455e-01 7.929858766107e-01 7.834046963280e-01 7.796953683607e-01 7.865983654404e-01 7.992091722987e-01 8.054823964006e-01 7.929415960081e-01 7.550718560837e-01 6.959203730145e-01 6.332780137901e-01 5.973792817024e-01 6.148810591295e-01 6.828238131845e-01 7.703442148273e-01 8.430904287330e-01 8.763165531931e-01 8.573645616526e-01 7.865971309670e-01 6.800091777896e-01 5.756633540865e-01 5.354145937978e-01 5.987746244871e-01 7.290033586352e-01 8.644306879992e-01 9.627198648596e-01 1.000959171820e+00 9.716033123040e-01 8.822164215629e-01 7.587282735656e-01 6.520450092508e-01 6.307701872318e-01 7.187002435992e-01 8.627964645572e-01 9.991888908978e-01 1.087066561336e+00 1.106299666690e+00 1.053676722049e+00 9.431241504710e-01 8.093837796073e-01 7.121900868779e-01 7.149251090879e-01 8.179654118649e-01 9.581147733943e-01 1.074440207242e+00 1.130094613879e+00 1.109014123254e+00 1.013310742637e+00 8.649497566741e-01 7.134975024088e-01 6.420832079269e-01 7.103087559769e-01 8.691880571740e-01 1.033327044957e+00 1.146995709776e+00 1.181582390722e+00 1.128251626330e+00 9.966300950542e-01 8.190709785107e-01 6.643469326961e-01 6.378079816906e-01 7.699643969816e-01 9.675057754182e-01 1.143351595948e+00 1.250069867035e+00 1.265767669290e+00 1.187909868753e+00 1.033835242716e+00 8.475262220498e-01 7.142082164732e-01 7.357315751760e-01 9.027851525251e-01 1.112165860480e+00 1.284806515282e+00 1.378269423521e+00 1.374391836683e+00 1.274746608761e+00 1.102011382824e+00 9.076171333251e-01 7.837819137101e-01 8.237478572029e-01 1.001440027725e+00 1.213218078555e+00 1.382982290231e+00 1.470292407673e+00 1.459171209439e+00 1.353965183749e+00 1.180413334546e+00 9.917363705979e-01 8.741077687365e-01 9.052780176728e-01 1.061192024373e+00 1.249739456596e+00 1.398155169961e+00 1.466541413051e+00 1.439787616264e+00 1.323609860166e+00 1.145529788219e+00 9.610372479219e-01 8.570546968971e-01 9.029136695755e-01 1.063620715406e+00 1.248287261690e+00 1.389535487039e+00 1.451570466452e+00 1.422054059288e+00 1.308592254466e+00 1.139708889282e+00 9.700023006679e-01 8.797915058378e-01 9.275480894656e-01 1.080111309097e+00 1.256783596989e+00 1.396424547198e+00 1.466216121143e+00 1.455286533533e+00 1.371146446665e+00 1.239211963256e+00 1.103602238080e+00 1.021633095692e+00 1.035415652185e+00 1.134219246602e+00 1.266954233099e+00 1.383965668151e+00 1.454299120481e+00 1.465700578030e+00 1.421734034280e+00 1.339372093656e+00 1.246357268311e+00 1.175197226084e+00 1.150756851526e+00 1.176419595186e+00 1.233158705074e+00 1.293687271506e+00 1.336195249664e+00 1.349647916075e+00 1.333905579184e+00 1.297366137471e+00 1.253524626473e+00 1.216427376285e+00 1.195488864243e+00 1.192202008730e+00 1.200732768850e+00 1.211958034999e+00 1.218047766285e+00 1.215013256712e+00 1.203274615140e+00 1.186672644199e+00 1.170613135387e+00 1.160292102997e+00 1.159083264646e+00 1.167806461675e+00 1.184896291866e+00 1.206861813285e+00 1.229048720844e+00 1.246390083747e+00 1.254175103066e+00 1.249286873286e+00 1.231372504074e+00 1.204140315576e+00 1.175854391389e+00 1.158016087601e+00 1.161554514916e+00 1.191179656686e+00 1.241712380272e+00 1.299581517820e+00 1.347807175829e+00 1.371442166511e+00 1.361316932104e+00 1.316283088888e+00 1.244814942166e+00 1.165214760369e+00 1.103020273900e+00 1.082116866076e+00 1.110568852744e+00 1.174203561905e+00 1.245807369224e+00 1.298927601194e+00 1.315669422691e+00 1.289111251532e+00 1.223714683214e+00 1.134824247750e+00 1.046700886441e+00 9.864787921208e-01 9.715522796831e-01 9.978830603325e-01 1.043337252907e+00 1.082634266378e+00 1.098782500708e+00 1.086728298965e+00 1.052962218595e+00 1.012694670966e+00 9.839156161037e-01 9.784129596362e-01 9.944462305730e-01 1.017996717418e+00 1.031527221901e+00 1.022726775562e+00 9.896755204816e-01 9.427118927687e-01 9.028964091340e-01 8.939867200520e-01 9.272954647399e-01 9.919290249167e-01 1.061984017792e+00 1.110819622613e+00 1.119983077998e+00 1.082684198922e+00 1.005562754313e+00 9.101008145941e-01 8.320411327363e-01 8.099195738964e-01 8.566166031690e-01 9.459839533628e-01 1.036559392116e+00 1.095223004973e+00 1.104037360751e+00 1.060393576949e+00 9.771145086992e-01 8.829674282410e-01 8.189970628789e-01 8.196028288521e-01 8.828918565836e-01 9.722261462112e-01 1.046613614489e+00 1.078554987082e+00 1.057537890366e+00 9.902586700486e-01 9.013634027039e-01 8.322270871108e-01 8.252501306228e-01 8.895307643038e-01 9.909044959172e-01 1.082456684525e+00 1.128508781362e+00 1.110002298060e+00 1.024905650560e+00 8.902732501310e-01 7.483674177001e-01 6.717034369318e-01 7.208089944583e-01 8.654166415020e-01 1.027775083809e+00 1.150066034708e+00 1.200044769025e+00 1.164712756114e+00 1.048236973584e+00 8.745534611763e-01 6.975287351356e-01 6.144655403461e-01 6.982525087610e-01 8.836447864667e-01 1.072123282561e+00 1.206418846742e+00 1.259274325865e+00 1.223913674989e+00 1.112254428273e+00 9.579992276875e-01 8.229851608583e-01 7.871725003879e-01 8.790937126415e-01 1.038000322220e+00 1.188105433805e+00 1.281241519682e+00 1.295258881593e+00 1.229705005549e+00 1.105710358827e+00 9.692241028780e-01 8.892991771173e-01 9.208840842574e-01 1.045683304365e+00 1.194531962516e+00 1.306331386322e+00 1.344950690302e+00 1.297200079834e+00 1.171771770627e+00 1.002805363106e+00 8.579107372153e-01 8.275246997865e-01 9.407887047062e-01 1.124846370506e+00 1.294381392151e+00 1.395303567020e+00 1.400912522484e+00 1.306785585430e+00 1.131332138496e+00 9.237234329504e-01 7.805961518561e-01 8.142521288355e-01 1.006674485737e+00 1.241084888015e+00 1.431593401039e+00 1.532630344906e+00 1.525256208811e+00 1.412790956812e+00 1.222683978097e+00 1.015197425459e+00 8.932783904118e-01 9.491220860974e-01 1.144188910932e+00 1.367247993572e+00 1.537898960042e+00 1.613774481201e+00 1.580127220621e+00 1.446544858302e+00 1.249696555282e+00 1.061766198867e+00 9.869083599183e-01 1.082610495349e+00 1.283396877882e+00 1.485968361432e+00 1.619775982996e+00 1.648065402776e+00 1.560498663691e+00 1.371667627609e+00 1.126517251371e+00 9.171258099267e-01 8.790773476930e-01 1.048341854637e+00 1.303146194458e+00 1.528916371957e+00 1.662650187663e+00 1.675128566418e+00 1.561854472012e+00 1.342332168437e+00 1.067088020928e+00 8.407676060943e-01 8.211629435008e-01 1.026099371448e+00 1.301409869080e+00 1.531447225537e+00 1.659186316872e+00 1.660899263707e+00 1.537466221936e+00 1.314651211374e+00 1.052197425097e+00 8.657181296870e-01 8.947498276438e-01 1.115580384084e+00 1.382335810752e+00 1.594467714380e+00 1.701769352208e+00 1.684884216655e+00 1.548799210491e+00 1.323889859419e+00 1.074976387471e+00 9.164677319843e-01 9.616070469524e-01 1.170603855915e+00 1.412784360597e+00 1.597718739141e+00 1.679943151438e+00 1.643775800693e+00 1.498111403637e+00 1.277978704144e+00 1.053546700753e+00 9.365603948020e-01 1.009499897429e+00 1.212526524886e+00 1.429289174124e+00 1.582028402028e+00 1.631796416421e+00 1.567101212276e+00 1.400349514455e+00 1.170941325476e+00 9.572771393200e-01 8.796899152090e-01 9.993526240408e-01 1.226197410413e+00 1.446800597841e+00 1.593970673378e+00 1.635451054780e+00 1.563285137802e+00 1.391105569921e+00 1.156958703646e+00 9.345879908495e-01 8.403155518428e-01 9.425921568520e-01 1.158361839562e+00 1.374679594909e+00 1.525282085781e+00 1.579203840953e+00 1.528932373003e+00 1.386834129291e+00 1.186407470601e+00 9.883433058006e-01 8.823513982109e-01 9.326651209581e-01 1.096280361130e+00 1.281849941667e+00 1.425468323287e+00 1.495209061575e+00 1.481864798186e+00 1.394276897453e+00 1.258158907750e+00 1.116057831172e+00 1.022338688624e+00 1.018627214515e+00 1.098541854330e+00 1.215401249419e+00 1.321257667144e+00 1.385636317163e+00 1.396053375128e+00 1.354790666311e+00 1.276274148587e+00 1.184219967648e+00 1.106705026386e+00 1.066747455332e+00 1.070435540824e+00 1.103903477031e+00 1.143551461873e+00 1.168453872346e+00 1.166656100838e+00 1.136165632860e+00 1.083985384481e+00 1.024318293653e+00 9.748878005612e-01 9.508011098755e-01 9.570296625855e-01 9.854638269573e-01 1.019706622252e+00 1.042758966996e+00 1.042530879994e+00 1.014350471359e+00 9.623472425930e-01 9.005261252993e-01 8.520707299732e-01 8.427437400676e-01 8.853432430174e-01 9.687970789957e-01 1.065971557038e+00 1.148136044186e+00 1.192967714995e+00 1.187200171984e+00 1.127949319591e+00 1.024926521217e+00 9.041282331100e-01 8.113811609113e-01 8.002655107188e-01 8.867951735746e-01 1.030525255029e+00 1.176114178497e+00 1.281819681979e+00 1.322348191616e+00 1.286808749604e+00 1.178433692163e+00 1.016607345775e+00 8.427219797182e-01 7.277294474654e-01 7.430956665959e-01 8.743755852754e-01 1.040705727205e+00 1.176666589626e+00 1.245976206323e+00 1.233548652964e+00 1.141742930397e+00 9.911417506320e-01 8.257179691479e-01 7.188103566966e-01 7.396832193043e-01 8.685299263404e-01 1.023784427158e+00 1.141692135408e+00 1.188174927114e+00 1.151666700775e+00 1.040475470192e+00 8.859537200516e-01 7.510865135591e-01 7.229683247805e-01 8.309178267085e-01 1.004540116242e+00 1.163472844549e+00 1.257891983991e+00 1.263032788414e+00 1.174267796462e+00 1.007557023256e+00 8.074271352869e-01 6.669019520525e-01 7.020482172531e-01 8.921942272558e-01 1.118075203809e+00 1.298209526232e+00 1.390155301908e+00 1.375129820972e+00 1.253574179207e+00 1.046351000427e+00 8.041851671048e-01 6.362476384910e-01 6.840934656912e-01 9.031555492505e-01 1.146587726262e+00 1.330739382007e+00 1.416598613071e+00 1.390005685938e+00 1.257225806761e+00 1.047030530451e+00 8.214896769631e-01 6.959446692621e-01 7.721782531556e-01 9.780067983241e-01 1.186635669907e+00 1.325415376863e+00 1.361058135488e+00 1.285975423832e+00 1.116250046218e+00 8.988131351016e-01 7.321270476497e-01 7.492928038332e-01 9.439970827912e-01 1.183481862008e+00 1.372084576459e+00 1.460134329637e+00 1.426080855984e+00 1.271271915359e+00 1.022777185022e+00 7.523060695728e-01 6.295523813667e-01 8.018233153631e-01 1.116748977006e+00 1.414701379204e+00 1.620620209585e+00 1.697214981112e+00 1.630401113116e+00 1.427481370284e+00 1.120893144549e+00 7.886986499611e-01 6.271866452605e-01 8.226391230166e-01 1.175167560406e+00 1.499737433581e+00 1.719399611712e+00 1.798784735570e+00 1.727213422579e+00 1.516697442500e+00 1.205999079611e+00 8.802506252626e-01 7.237482959297e-01 8.905602919418e-01 1.211742248711e+00 1.508312032448e+00 1.699459183452e+00 1.749962290407e+00 1.652106020517e+00 1.423194155929e+00 1.111492189435e+00 8.231135928728e-01 7.578954949839e-01 9.810379346048e-01 1.294759844441e+00 1.554475338560e+00 1.694026813309e+00 1.685045253631e+00 1.525145418937e+00 1.237049600591e+00 8.793628145889e-01 6.058643888597e-01 6.977857139834e-01 1.047602344419e+00 1.401284760334e+00 1.656121317640e+00 1.766883861220e+00 1.716155449507e+00 1.509957218056e+00 1.180326421808e+00 8.045895150833e-01 5.969425732256e-01 8.112461076632e-01 1.206939229153e+00 1.567337267319e+00 1.810424492389e+00 1.898796933522e+00 1.821114505574e+00 1.590373805808e+00 1.248739656789e+00 8.917221475330e-01 7.379680355188e-01 9.548934048208e-01 1.324743222950e+00 1.655574086417e+00 1.864684620639e+00 1.914939136591e+00 1.796952413498e+00 1.526326169862e+00 1.148249371391e+00 7.680166169288e-01 6.529900300093e-01 9.414020427611e-01 1.333928223081e+00 1.656123841948e+00 1.839726448255e+00 1.854913107666e+00 1.697217356316e+00 1.385851875847e+00 9.693137685928e-01 5.730262139166e-01 5.784577491459e-01 9.815090837609e-01 1.404810996672e+00 1.723948465140e+00 1.889075332134e+00 1.878916904101e+00 1.695283938903e+00 1.364070776285e+00 9.454150904071e-01 6.003661924115e-01 6.921015495962e-01 1.101328561772e+00 1.511386217450e+00 1.811755392785e+00 1.955582825254e+00 1.924564863543e+00 1.724161652414e+00 1.384914551953e+00 9.747693307162e-01 6.650038310940e-01 7.644076268285e-01 1.145151843643e+00 1.526614773902e+00 1.799412029689e+00 1.917590042852e+00 1.865091455428e+00 1.650252605043e+00 1.307298197237e+00 9.113550439595e-01 6.514317771273e-01 7.981257441666e-01 1.170548007917e+00 1.523865806417e+00 1.763265346862e+00 1.848561407464e+00 1.767901654844e+00 1.533544280538e+00 1.184672587209e+00 8.089702060194e-01 6.299520429998e-01 8.522516889765e-01 1.227261046338e+00 1.556659393282e+00 1.764301678374e+00 1.817489272184e+00 1.709377211218e+00 1.456727121275e+00 1.104534480273e+00 7.544151906639e-01 6.483141433022e-01 9.077153588770e-01 1.269757828988e+00 1.570942229368e+00 1.746445754056e+00 1.769105725720e+00 1.636524982869e+00 1.369917901382e+00 1.021053899146e+00 7.091588644389e-01 6.821931673909e-01 9.682319084191e-01 1.313559882368e+00 1.585161912192e+00 1.728051001268e+00 1.720376776322e+00 1.564317001330e+00 1.286447362337e+00 9.487851050654e-01 6.956993679556e-01 7.571586081401e-01 1.065672363188e+00 1.397507887871e+00 1.645760656640e+00 1.763784150347e+00 1.734550485161e+00 1.564566993116e+00 1.285500366709e+00 9.671366673874e-01 7.582037941582e-01 8.408647550298e-01 1.128735807415e+00 1.431461465995e+00 1.651456246348e+00 1.745161805098e+00 1.698367007934e+00 1.520676207384e+00 1.247394705668e+00 9.528529930132e-01 7.820876958377e-01 8.753509018513e-01 1.135861509311e+00 1.398893593531e+00 1.577061040581e+00 1.631292063395e+00 1.550942064653e+00 1.349464223450e+00 1.068288299582e+00 7.980500198889e-01 7.125365930066e-01 8.955995858129e-01 1.182379564796e+00 1.432524557823e+00 1.580383583056e+00 1.597396647630e+00 1.479804155010e+00 1.247820041463e+00 9.548255564444e-01 7.232408916568e-01 7.511399970918e-01 1.020388546949e+00 1.337162796273e+00 1.590360646590e+00 1.728089271211e+00 1.728091509002e+00 1.590819427402e+00 1.340330265720e+00 1.034176599808e+00 7.967699965758e-01 8.165547251346e-01 1.077589084237e+00 1.391477403882e+00 1.643577826150e+00 1.779987032679e+00 1.778024236624e+00 1.638245434156e+00 1.384241496948e+00 1.070386671669e+00 8.103267483057e-01 7.877615121999e-01 1.016238466909e+00 1.309830573221e+00 1.546003688982e+00 1.668780192794e+00 1.655868712513e+00 1.509337539535e+00 1.255622285571e+00 9.561961832761e-01 7.433691930593e-01 7.961042427485e-01 1.060698014971e+00 1.353110549697e+00 1.571475692798e+00 1.668647793488e+00 1.626552278127e+00 1.450402092588e+00 1.171073095080e+00 8.619901576232e-01 6.924753276501e-01 8.398804722138e-01 1.164925801502e+00 1.484479956622e+00 1.712540888300e+00 1.808159868693e+00 1.755574885439e+00 1.560471817932e+00 1.251974136696e+00 8.965784511485e-01 6.580142509608e-01 7.733950162456e-01 1.114538324514e+00 1.458863446828e+00 1.711159717713e+00 1.828889570624e+00 1.795669384745e+00 1.616255337334e+00 1.317346174200e+00 9.569607328442e-01 6.700102053776e-01 7.025372093069e-01 1.006882644676e+00 1.340038232102e+00 1.590814087078e+00 1.712860351094e+00 1.688745180003e+00 1.522689627444e+00 1.240705892270e+00 8.997313535608e-01 6.321034278765e-01 6.720591743074e-01 9.626860918953e-01 1.273730201955e+00 1.501170307695e+00 1.601403055641e+00 1.558497799817e+00 1.377586044195e+00 1.085559781548e+00 7.435359478671e-01 5.157760019952e-01 6.559936793362e-01 9.905266629361e-01 1.304692119705e+00 1.520016526935e+00 1.602054339443e+00 1.539384902269e+00 1.340633918265e+00 1.037191296139e+00 7.022507565267e-01 5.354196701119e-01 7.414792974378e-01 1.092973479606e+00 1.408591946818e+00 1.619639225789e+00 1.694633378830e+00 1.624100874249e+00 1.418926724961e+00 1.113782939866e+00 7.863935652546e-01 6.237054245516e-01 8.026074157982e-01 1.136045482493e+00 1.444030087947e+00 1.651806210034e+00 1.725866825602e+00 1.656402621694e+00 1.454630306889e+00 1.155708353325e+00 8.355585983932e-01 6.640236137383e-01 8.082030178902e-01 1.115080498657e+00 1.405745821283e+00 1.601283144268e+00 1.667205543190e+00 1.594105005852e+00 1.394328115175e+00 1.105372987866e+00 8.086521527775e-01 6.765685178695e-01 8.393830772623e-01 1.137159128067e+00 1.410858198986e+00 1.588539132631e+00 1.638668006742e+00 1.554170951181e+00 1.350028553241e+00 1.068096789281e+00 7.986199738576e-01 7.142860772520e-01 8.986744177106e-01 1.189077313447e+00 1.447012705738e+00 1.607930364633e+00 1.643954783498e+00 1.551559930674e+00 1.350418790810e+00 1.089918020166e+00 8.692492087189e-01 8.368838529172e-01 1.022872342117e+00 1.287756150879e+00 1.515326423597e+00 1.645988651677e+00 1.653994353758e+00 1.538542294771e+00 1.323806214376e+00 1.067697811939e+00 8.828927313245e-01 9.074092926435e-01 1.124832889586e+00 1.392993458033e+00 1.609036141594e+00 1.719486556901e+00 1.701196885469e+00 1.554639006171e+00 1.304322079659e+00 1.008541097504e+00 7.906209826374e-01 8.217047260646e-01 1.071858579628e+00 1.365632575610e+00 1.596438896620e+00 1.713751123302e+00 1.696938354061e+00 1.548158196198e+00 1.292917921432e+00 9.897408467585e-01 7.634768040805e-01 7.938455688089e-01 1.048865825683e+00 1.345628343438e+00 1.578069838465e+00 1.697819761113e+00 1.686770153088e+00 1.550247517457e+00 1.318313430935e+00 1.055780759028e+00 8.826784359917e-01 9.282441987417e-01 1.152108964001e+00 1.411024149511e+00 1.609474359831e+00 1.700042868895e+00 1.665397835273e+00 1.512788112177e+00 1.276007688879e+00 1.026797917726e+00 8.909049914684e-01 9.739190050574e-01 1.206286546795e+00 1.452153418224e+00 1.625905719246e+00 1.684582473376e+00 1.613198750255e+00 1.420452788469e+00 1.142100551791e+00 8.596454326085e-01 7.388117652642e-01 8.992736323925e-01 1.198150220466e+00 1.480471284513e+00 1.669913789886e+00 1.730256077098e+00 1.649721438937e+00 1.437809227073e+00 1.128061269687e+00 7.963570386429e-01 6.259897630050e-01 7.979445077203e-01 1.129792167535e+00 1.438730246498e+00 1.648821209099e+00 1.725859451070e+00 1.659033814068e+00 1.457406404004e+00 1.151261477421e+00 8.045320221563e-01 5.733179058329e-01 6.841796802326e-01 9.944742717217e-01 1.293347453515e+00 1.498483759546e+00 1.575957036740e+00 1.516235850771e+00 1.330124044666e+00 1.050768849990e+00 7.490752324536e-01 5.866366184646e-01 7.244777473877e-01 1.008641234308e+00 1.270633727515e+00 1.439420878582e+00 1.484988582729e+00 1.400817747613e+00 1.201354137554e+00 9.268375931791e-01 6.685893157086e-01 6.134149030020e-01 8.246836554038e-01 1.114699502542e+00 1.357928070851e+00 1.499150810186e+00 1.514032518706e+00 1.399040227968e+00 1.170349676033e+00 8.692731782496e-01 5.931647357202e-01 5.600642191032e-01 8.089817720981e-01 1.113770559257e+00 1.357645055800e+00 1.492606651580e+00 1.498140692186e+00 1.372852229674e+00 1.133464332787e+00 8.190240443488e-01 5.209333115974e-01 4.786262008742e-01 7.395321123465e-01 1.043648081382e+00 1.279213189165e+00 1.404048373819e+00 1.401333025489e+00 1.272360396678e+00 1.036107982184e+00 7.348812904660e-01 4.716073231853e-01 4.866016684638e-01 7.535015111545e-01 1.037811512125e+00 1.249036215891e+00 1.351866566811e+00 1.334058139047e+00 1.201662485305e+00 9.806529783242e-01 7.280321400612e-01 5.682287496754e-01 6.495230688194e-01 8.861411043222e-01 1.125123559986e+00 1.292865173396e+00 1.356955919448e+00 1.307685319533e+00 1.154319829199e+00 9.274536232978e-01 6.928528428402e-01 5.823994537003e-01 6.976417889586e-01 9.248638282223e-01 1.135663084618e+00 1.268596275546e+00 1.296627220363e+00 1.213497040935e+00 1.030857878365e+00 7.810916647282e-01 5.370138140638e-01 4.652216433969e-01 6.415789250839e-01 8.855967223651e-01 1.084007864208e+00 1.191745694890e+00 1.190764734079e+00 1.081087090513e+00 8.804447501030e-01 6.316240188955e-01 4.417272372822e-01 4.990620315809e-01 7.360158581078e-01 9.786030847380e-01 1.154099376845e+00 1.231814299184e+00 1.201874874446e+00 1.072300767913e+00 8.724820902330e-01 6.678659806577e-01 5.854195139974e-01 7.100575841776e-01 9.356286173468e-01 1.146706589844e+00 1.285189967950e+00 1.324402804183e+00 1.258488416499e+00 1.101172168654e+00 8.909092591765e-01 7.080721666454e-01 6.781530433952e-01 8.326314186205e-01 1.055594514087e+00 1.248276794459e+00 1.359645037059e+00 1.366729286926e+00 1.266987553793e+00 1.077923893672e+00 8.436294679988e-01 6.572981974001e-01 6.579888158489e-01 8.440957655785e-01 1.075686530486e+00 1.259470673490e+00 1.350933651751e+00 1.332095573045e+00 1.205074754613e+00 9.931845905073e-01 7.516855401549e-01 6.002182886936e-01 6.773424018003e-01 9.086128844145e-01 1.147514450950e+00 1.317923872429e+00 1.384827266558e+00 1.337066000128e+00 1.184432123377e+00 9.626011978452e-01 7.519115148915e-01 6.964897647298e-01 8.615374994690e-01 1.121292647257e+00 1.357470156609e+00 1.508503988573e+00 1.544848948677e+00 1.459533722814e+00 1.268020218758e+00 1.015844549014e+00 8.031611912136e-01 7.899521761228e-01 1.003427689642e+00 1.293273743805e+00 1.543736262868e+00 1.695056650781e+00 1.718517653660e+00 1.608293296251e+00 1.381337740713e+00 1.084976263691e+00 8.251394080165e-01 7.893848929841e-01 1.021921706200e+00 1.342196643647e+00 1.618384133270e+00 1.786788301885e+00 1.817619691715e+00 1.704872464634e+00 1.465668250591e+00 1.146798920875e+00 8.525133986133e-01 7.832284321561e-01 1.013521167929e+00 1.349008944093e+00 1.642085073477e+00 1.823954821296e+00 1.863071679092e+00 1.752694507964e+00 1.509794355344e+00 1.181209280253e+00 8.709960240237e-01 7.857737090949e-01 1.015866807582e+00 1.360323808798e+00 1.662900045657e+00 1.851869894243e+00 1.894738518657e+00 1.784824454847e+00 1.539894675947e+00 1.208740344570e+00 8.988013856855e-01 8.174618531336e-01 1.050184144754e+00 1.397038412564e+00 1.701214887296e+00 1.889692990734e+00 1.929453462452e+00 1.814041000793e+00 1.562172262648e+00 1.224736588566e+00 9.137488901043e-01 8.409930749219e-01 1.083302772963e+00 1.435622216099e+00 1.741310845374e+00 1.926846020523e+00 1.958449358246e+00 1.828649122362e+00 1.554216584673e+00 1.181693139135e+00 8.182688012163e-01 7.136822811780e-01 9.877068603082e-01 1.374527145575e+00 1.702969226166e+00 1.902213832587e+00 1.940108113362e+00 1.809186831740e+00 1.524178917783e+00 1.124780326914e+00 7.005891209097e-01 5.320907488491e-01 8.420728778466e-01 1.262944366159e+00 1.610546716684e+00 1.821649563475e+00 1.867976831792e+00 1.743972094774e+00 1.465338050504e+00 1.071955080479e+00 6.535666690586e-01 5.027263132319e-01 8.275714453923e-01 1.244606031579e+00 1.582975112887e+00 1.784107621351e+00 1.822034630074e+00 1.693115868115e+00 1.415425135087e+00 1.033550877685e+00 6.523081038234e-01 5.695522085865e-01 8.958235145680e-01 1.293176103546e+00 1.610806141840e+00 1.791975099191e+00 1.811849204383e+00 1.667964383778e+00 1.379437705046e+00 9.918366949182e-01 6.137148370283e-01 5.572016273356e-01 8.963299012453e-01 1.287355948484e+00 1.592365836498e+00 1.759162247369e+00 1.765165264964e+00 1.609045940331e+00 1.309393654923e+00 9.072777218682e-01 4.975639655275e-01 4.402987764606e-01 8.148120133008e-01 1.207426399644e+00 1.501503816320e+00 1.654580524298e+00 1.648789520631e+00 1.485487567011e+00 1.184407490858e+00 7.856552646991e-01 3.836634147639e-01 4.018798592913e-01 7.984746475315e-01 1.172246697546e+00 1.440078945534e+00 1.568724288503e+00 1.545563964587e+00 1.376150375978e+00 1.084665919987e+00 7.202170547641e-01 4.131752509110e-01 5.037393497338e-01 8.461134137533e-01 1.165181490137e+00 1.383897851936e+00 1.472099918307e+00 1.421728588017e+00 1.244174012054e+00 9.727055251466e-01 6.781959631823e-01 5.272691321535e-01 6.771047537466e-01 9.531947813038e-01 1.194399529931e+00 1.338325651674e+00
```
