## Supplementary Data 1 for "Heart cockle shells transmit sunlight to photosymbiotic algae using bundled fiber optic cables and condensing lenses": VaryPlanarvsColumnar_20percentlamellar_19April2023_transmissionlongaxis_efield_693nm.txt (part 6 of 6)

```
 5.556847427298e-01 5.727885566888e-01 6.067674690660e-01 6.424403130020e-01 6.671157007586e-01 6.748442343700e-01 6.672086549851e-01 6.520154499257e-01 6.401514270986e-01 6.404877726318e-01 6.548010977485e-01 6.770712694730e-01 6.975466490772e-01 7.080670635696e-01 7.053140685313e-01 6.918984894662e-01 6.754205510851e-01 6.656421315990e-01 6.697372004859e-01 6.881371900621e-01 7.143405880278e-01 7.387013970034e-01 7.528627344442e-01 7.524540017080e-01 7.380207327403e-01 7.145858804482e-01 6.902514578731e-01 6.736218488028e-01 6.764725576420e-01 6.991800725064e-01 7.246487934310e-01 7.510364929214e-01 7.683096689269e-01 7.695451104417e-01 7.534915997585e-01 7.171810564874e-01 6.591262402272e-01 6.048203964368e-01 5.817168267920e-01 6.022857641994e-01 6.522471407634e-01 7.039204682877e-01 7.343866325958e-01 7.321756620496e-01 6.980650094636e-01 6.447695282568e-01 5.952978315571e-01 5.754189227243e-01 5.965149329613e-01 6.452481261508e-01 6.960310244548e-01 7.275185648123e-01 7.289815205104e-01 7.010779446484e-01 6.551305689507e-01 6.110890120303e-01 5.905786837703e-01 6.035583227211e-01 6.402043405870e-01 6.796327042880e-01 7.035248674833e-01 7.027811406831e-01 6.789587185777e-01 6.436235364113e-01 6.152180845546e-01 6.108005060857e-01 6.343671604860e-01 6.735860786015e-01 7.091476037279e-01 7.252055120280e-01 7.142935243347e-01 6.786774264758e-01 6.301944039156e-01 5.880838057077e-01 5.715177810196e-01 5.866441886851e-01 6.210889233244e-01 6.538453701102e-01 6.673470102213e-01 6.529277288651e-01 6.121511400347e-01 5.571679198993e-01 5.097821493499e-01 4.939112170747e-01 5.179175625319e-01 5.658435896036e-01 6.119087248784e-01 6.357467670831e-01 6.270788794762e-01 5.861145376984e-01 5.239344749198e-01 4.632471649909e-01 4.343004705756e-01 4.546570951094e-01 5.097602186501e-01 5.691024957528e-01 6.085601610649e-01 6.157925882033e-01 5.895801833676e-01 5.393057651486e-01 4.848391154921e-01 4.529035477951e-01 4.617415786524e-01 5.035696050450e-01 5.528513295696e-01 5.865306482663e-01 5.922570904137e-01 5.691700698054e-01 5.277691860047e-01 4.889130043393e-01 4.769997904153e-01 5.027159133290e-01 5.526092329663e-01 6.020231453351e-01 6.308835941311e-01 6.292554089600e-01 6.014280379641e-01 5.908023639695e-01 5.716212708431e-01 5.790497198069e-01 6.174633111599e-01 6.686843216410e-01 7.202279603501e-01 7.398580598723e-01 7.208842617641e-01 6.683563063503e-01 6.000955513388e-01 5.463492285933e-01 5.383370841838e-01 5.813286791255e-01 6.482384680062e-01 7.051542324474e-01 7.289581967081e-01 7.106591349407e-01 6.557678655349e-01 5.858868127899e-01 5.382661359022e-01 5.485072368969e-01 6.150378931596e-01 7.008295870607e-01 7.677510256906e-01 7.917728231843e-01 7.640848918242e-01 6.913672990565e-01 5.984082294049e-01 5.310449130753e-01 5.381081433690e-01 6.186384583071e-01 7.232739433001e-01 8.055326788334e-01 8.385254712697e-01 8.131650421869e-01 7.372379741727e-01 6.376695760209e-01 5.633340534057e-01 5.664342701269e-01 6.468834042474e-01 7.524704747664e-01 8.338383350459e-01 8.632002219607e-01 8.327195202265e-01 7.538943773934e-01 6.741883030669e-01 6.572134269525e-01 6.929690493987e-01 7.926561281748e-01 9.148936104713e-01 1.020015112924e+00 1.082476062168e+00 1.079714447786e+00 1.001406784214e+00 8.537374713337e-01 6.873292917957e-01 5.940605542681e-01 6.523478221650e-01 8.095954381251e-01 9.665049150769e-01 1.063550027598e+00 1.075229656504e+00 1.000854967757e+00 8.642143619153e-01 7.200542786750e-01 6.556323863712e-01 7.250675357551e-01 8.719197835704e-01 1.009472535320e+00 1.083814168385e+00 1.071895610425e+00 9.755088372686e-01 8.224973862361e-01 6.758640028058e-01 6.330252426131e-01 7.341070005760e-01 8.993855110958e-01 1.041458303631e+00 1.112159026276e+00 1.093323413014e+00 9.911159110291e-01 8.376753507924e-01 6.990497841944e-01 6.664758226907e-01 7.657965874181e-01 9.180431526497e-01 1.042038460808e+00 1.093645611407e+00 1.058456910360e+00 9.473634149096e-01 7.992477360501e-01 6.874263236570e-01 6.933593835688e-01 8.113613787280e-01 9.568329172004e-01 1.059366694202e+00 1.082847701635e+00 1.018847763465e+00 8.850799234647e-01 7.317148209014e-01 6.488805698395e-01 7.098712483547e-01 8.667607528285e-01 1.023754030746e+00 1.118818344181e+00 1.123251454733e+00 1.034052402413e+00 8.740597496142e-01 7.014273743152e-01 6.217247716631e-01 7.097375095372e-01 8.914323916353e-01 1.061863251133e+00 1.161775306531e+00 1.165954327976e+00 1.074147545732e+00 9.107015100324e-01 7.321019682073e-01 6.368243122329e-01 7.003849737621e-01 8.607932372471e-01 1.015071776916e+00 1.103480359938e+00 1.102004301708e+00 1.012510162482e+00 8.616206092403e-01 7.063116710285e-01 6.342960360100e-01 6.955340769124e-01 8.276251006903e-01 9.434193827532e-01 9.924774679995e-01 9.565353030241e-01 8.444249364214e-01 7.253711552274e-01 6.287971414549e-01 6.433604452999e-01 7.655424912816e-01 9.214554640644e-01 1.050909893789e+00 1.119943020616e+00 1.113036416327e+00 1.029345182329e+00 8.828657844976e-01 7.051384521960e-01 5.558672312924e-01 5.427425117347e-01 6.807217830611e-01 8.605094675444e-01 9.991769669512e-01 1.056524657296e+00 1.018724057823e+00 8.933951206634e-01 7.126301859323e-01 5.483527268578e-01 5.202724210220e-01 6.541906786477e-01 8.333465300716e-01 9.702859322419e-01 1.024915436920e+00 9.843961862056e-01 8.570348926295e-01 6.746541654849e-01 5.080638081847e-01 4.787956809846e-01 6.110339943994e-01 7.833796652323e-01 9.108945909049e-01 9.566823270179e-01 9.100250063021e-01 7.803469915323e-01 5.995840818032e-01 4.394089013087e-01 4.244489985836e-01 5.620940951847e-01 7.244356321874e-01 8.357365857901e-01 8.654609499384e-01 8.068841588532e-01 6.726128760716e-01 4.994662069091e-01 3.733864607226e-01 4.159393627596e-01 5.750124470673e-01 7.300623300229e-01 8.247549309681e-01 8.369260030636e-01 7.640435626003e-01 6.210500238528e-01 4.462963258165e-01 3.301950449240e-01 3.892445401851e-01 5.461621496850e-01 6.869852765593e-01 7.647483487148e-01 7.627108869179e-01 6.824497230729e-01 5.429987082296e-01 3.899706431613e-01 3.225840140814e-01 4.110061588205e-01 5.557466445839e-01 6.711506744661e-01 7.225106727934e-01 6.992989126554e-01 6.082870707368e-01 4.750058567820e-01 3.561589512960e-01 3.445726916530e-01 4.452473778260e-01 5.630183290336e-01 6.381454439874e-01 6.461257559821e-01 5.826838123118e-01 4.612926602314e-01 3.223107493993e-01 2.678979444594e-01 3.693193895863e-01 5.170184472462e-01 6.310854642815e-01 6.791328221870e-01 6.504944835874e-01 5.578739118174e-01 4.297204290171e-01 2.905223887084e-01 2.891761707943e-01 4.471368315224e-01 6.121779450784e-01 7.278112915863e-01 7.689085690717e-01 7.261723948327e-01 6.045982355675e-01 4.267874291384e-01 2.589219902671e-01 2.838048058782e-01 4.724019697136e-01 6.583520811569e-01 7.847729293891e-01 8.283153331997e-01 7.821014679791e-01 6.546441076182e-01 4.742180481603e-01 3.149240344802e-01 3.360989935146e-01 5.106302698067e-01 6.871164744504e-01 8.035259100087e-01 8.354548363362e-01 7.775998725506e-01 6.421838724051e-01 4.653606497773e-01 3.380339084063e-01 3.955943047455e-01 5.677505251211e-01 7.272202599073e-01 8.196599633702e-01 8.234195593385e-01 7.364226202910e-01 5.760612547861e-01 3.918800264792e-01 3.180862461893e-01 4.555654162531e-01 6.529990563120e-01 8.084255084782e-01 8.817082772303e-01 8.590707353449e-01 7.753013415507e-01 6.358127957528e-01 5.031076820637e-01 4.595549117322e-01 5.465434983559e-01 7.311963549871e-01 8.864630346071e-01 9.614861652325e-01 9.397665667466e-01 8.240581908605e-01 6.397120265731e-01 4.540644522002e-01 4.177900736409e-01 5.825029777245e-01 7.946045650936e-01 9.586334711927e-01 1.033503911318e+00 1.013217235478e+00 9.045939044483e-01 7.375101911913e-01 5.794014780951e-01 5.444839214631e-01 6.717701950929e-01 8.568955273733e-01 1.008767529788e+00 1.081626194133e+00 1.057290120856e+00 9.390575092770e-01 7.542033490648e-01 5.697568750662e-01 5.161625453013e-01 6.536793862636e-01 8.591931817964e-01 1.028393580385e+00 1.111347455739e+00 1.087158619631e+00 9.560350281973e-01 7.401939967646e-01 4.999937541673e-01 4.011294052154e-01 5.744122529978e-01 8.305401327322e-01 1.041446503524e+00 1.157269696587e+00 1.157356016911e+00 1.041843227534e+00 8.328956337852e-01 5.841875227464e-01 4.451271291232e-01 5.712561332146e-01 8.250764779513e-01 1.059751680024e+00 1.215329564499e+00 1.264780544764e+00 1.200195567378e+00 1.031239129834e+00 7.889657572155e-01 5.473596784977e-01 4.804741407786e-01 6.704597303957e-01 9.332962698037e-01 1.151490882730e+00 1.276053454999e+00 1.285449426626e+00 1.176977484253e+00 9.667043827552e-01 6.970048983974e-01 4.771685498854e-01 5.230070270531e-01 7.828751748156e-01 1.054998216222e+00 1.253307436815e+00 1.339741570847e+00 1.298244317710e+00 1.130222995124e+00 8.545498067903e-01 5.156746692344e-01 2.821990133884e-01 5.094689693061e-01 8.647886011202e-01 1.166407402331e+00 1.363288486657e+00 1.429527676825e+00 1.356009586054e+00 1.150056175889e+00 8.369951958506e-01 4.743410149662e-01 3.077820944829e-01 6.116660367440e-01 9.822603289455e-01 1.281453793930e+00 1.463802183582e+00 1.506302971791e+00 1.403101062939e+00 1.165190660815e+00 8.219034252964e-01 4.380608747497e-01 3.156351035315e-01 6.616360227446e-01 1.036927015779e+00 1.327396043807e+00 1.492674164974e+00 1.513484664622e+00 1.388063566605e+00 1.132531769813e+00 7.844105198447e-01 4.358723295922e-01 4.172799699358e-01 7.553615299359e-01 1.103119997213e+00 1.360432387388e+00 1.488736135259e+00 1.472125853147e+00 1.313741439156e+00 1.037221215533e+00 6.975954950566e-01 4.534224094512e-01 5.971669735983e-01 9.426204818336e-01 1.262531669951e+00 1.480319599438e+00 1.561368996591e+00 1.492753393015e+00 1.280270800429e+00 9.490174751616e-01 5.541831100883e-01 3.161548515259e-01 6.092507931309e-01 1.012419622503e+00 1.346716247969e+00 1.560018312831e+00 1.626261221059e+00 1.537812908651e+00 1.305130768445e+00 9.587713215853e-01 5.665889181489e-01 3.828082410335e-01 6.860757881363e-01 1.084507783604e+00 1.413852031826e+00 1.621935589760e+00 1.684263143609e+00 1.595681338910e+00 1.370028528312e+00 1.043183918677e+00 6.925802262587e-01 5.254103923307e-01 7.369231896240e-01 1.079573814109e+00 1.376697475124e+00 1.565256625772e+00 1.619155656849e+00 1.534412674252e+00 1.327604013276e+00 1.039809268056e+00 7.569975300094e-01 6.528736347979e-01 8.270702569815e-01 1.110204084496e+00 1.359784580204e+00 1.513564804823e+00 1.545892868474e+00 1.453917347169e+00 1.255404885191e+00 9.929361818106e-01 7.526618736975e-01 6.845676537317e-01 8.460345055302e-01 1.095288065534e+00 1.313831640518e+00 1.446329348737e+00 1.470105608968e+00 1.383528198024e+00 1.203507298020e+00 9.680274264913e-01 7.482809166795e-01 6.607551166243e-01 7.654391845718e-01 9.621247460426e-01 1.144868975246e+00 1.261528471751e+00 1.292377788639e+00 1.238424018691e+00 1.118258032991e+00 9.688210311182e-01 8.462691436940e-01 8.104431651685e-01 8.751994415975e-01 9.926348591364e-01 1.105212655302e+00 1.176949569043e+00 1.193805679243e+00 1.159155850042e+00 1.090479094717e+00 1.015963774996e+00 9.667474422335e-01 9.622268870233e-01 9.976086015272e-01 1.049147037693e+00 1.091017208677e+00 1.106643580062e+00 1.091695217520e+00 1.053113569186e+00 1.006083874165e+00 9.685026415689e-01 9.529496547713e-01 9.599755002714e-01 9.786202461299e-01 9.937805286885e-01 9.939891257036e-01 9.754230844397e-01 9.424165049639e-01 9.055175559887e-01 8.771365813744e-01 8.656143041947e-01 8.706522374084e-01 8.840321253582e-01 8.950062676603e-01 8.958769264852e-01 8.849401957807e-01 8.666344813648e-01 8.491276624267e-01 8.401015522557e-01 8.422573329687e-01 8.515469924488e-01 8.596808394472e-01 8.587150497171e-01 8.451287062645e-01 8.218250070209e-01 7.977304744601e-01 7.845354739336e-01 7.904781139195e-01 8.147335552858e-01 8.473637583355e-01 8.746301743661e-01 8.851165858302e-01 8.735086844846e-01 8.421892080247e-01 8.012652360180e-01 7.662112399237e-01 7.520348213988e-01 7.647037781027e-01 7.969418263048e-01 8.332666182721e-01 8.585842552362e-01 8.639067896707e-01 8.483864689747e-01 8.190949047170e-01 7.888406832427e-01 7.710987255009e-01 7.728166765334e-01 7.899124301617e-01 8.098732476277e-01 8.191199417756e-01 8.091899942020e-01 7.799790636517e-01 7.407365667692e-01 7.080990573896e-01 6.993146704749e-01 7.209802688836e-01 7.631423401039e-01 8.059085146651e-01 8.300561254194e-01 8.235459595374e-01 7.841766486387e-01 7.209727111869e-01 6.551594791676e-01 6.169539326849e-01 6.297177640645e-01 6.888408492676e-01 7.661765657156e-01 8.321101771829e-01 8.669906146094e-01 8.630529626517e-01 8.243243773069e-01 7.665523483166e-01 7.155642835203e-01 6.988173344667e-01 7.277545184707e-01 7.880292445579e-01 8.521765630202e-01 8.965408577859e-01 9.084231660135e-01 8.875002290425e-01 8.455557898155e-01 8.043066943298e-01 7.879784415478e-01 8.089927234353e-01 8.581671794298e-01 9.118324884569e-01 9.462287691942e-01 9.465122075166e-01 9.101933983092e-01 8.484758816854e-01 7.862475198477e-01 7.558895278908e-01 7.781506320787e-01 8.433531375276e-01 9.194920433157e-01 9.740148230449e-01 9.854074730911e-01 9.461945851188e-01 8.645714942539e-01 7.670573604998e-01 6.993357805760e-01 7.073274016533e-01 7.928388737300e-01 9.110991659116e-01 1.013014836628e+00 1.065493976849e+00 1.052625169371e+00 9.751706362994e-01 8.530507527564e-01 7.317160893651e-01 6.823334437294e-01 7.513690069106e-01 9.004460167648e-01 1.058106845868e+00 1.172408809247e+00 1.214279067806e+00 1.173245990547e+00 1.056991070588e+00 8.955577433754e-01 7.517964497648e-01 7.183347588131e-01 8.323093768846e-01 1.021545364804e+00 1.201569986205e+00 1.320472542839e+00 1.352097157472e+00 1.290405514161e+00 1.149253268484e+00 9.673018897627e-01 8.184485860361e-01 7.986980718886e-01 9.280415946856e-01 1.121253410678e+00 1.292409231359e+00 1.390974426673e+00 1.393665649225e+00 1.299210335833e+00 1.129106812070e+00 9.347882220796e-01 8.087681008762e-01 8.443800723903e-01 1.016390052063e+00 1.219092169963e+00 1.372390729463e+00 1.432577110702e+00 1.381784282537e+00 1.224313225696e+00 9.901187846842e-01 7.525732882064e-01 6.618648132941e-01 8.178342284422e-01 1.090752846258e+00 1.345949982192e+00 1.515550465347e+00 1.566501595171e+00 1.488532982884e+00 1.292764841405e+00 1.017367602616e+00 7.520712224682e-01 6.808077065072e-01 8.887414503496e-01 1.199190714723e+00 1.473546871729e+00 1.647038321294e+00 1.689049638200e+00 1.591696509348e+00 1.368385689359e+00 1.058714004724e+00 7.527685641603e-01 6.504591905567e-01 8.634420670637e-01 1.187003350063e+00 1.468420628092e+00 1.642520578116e+00 1.680531786292e+00 1.577048991165e+00 1.348257498774e+00 1.036674229321e+00 7.361665604732e-01 6.468079797230e-01 8.607567266899e-01 1.171428749265e+00 1.434165323349e+00 1.588439347453e+00 1.609588883706e+00 1.496776211889e+00 1.272294033737e+00 9.889629196700e-01 7.574559970943e-01 7.498509298940e-01 9.692331765616e-01 1.242456109752e+00 1.456877415471e+00 1.560307898627e+00 1.532046561182e+00 1.374371864730e+00 1.112763847756e+00 8.071049893505e-01 5.999807255290e-01 6.917222959374e-01 9.793071868608e-01 1.269232239601e+00 1.475309722841e+00 1.559848973761e+00 1.510202557808e+00 1.334093987586e+00 1.061321413546e+00 7.574480739588e-01 5.765688245919e-01 6.994945917702e-01 9.876547531276e-01 1.263437276452e+00 1.452450296812e+00 1.523436676040e+00 1.468780287146e+00 1.301040452170e+00 1.055450491542e+00 8.030794724550e-01 6.763458394320e-01 7.786014686467e-01 1.005855063511e+00 1.223301953014e+00 1.363324196928e+00 1.397392611192e+00 1.320910391509e+00 1.149703799331e+00 9.230184684898e-01 7.175181523323e-01 6.552678992088e-01 7.803234986267e-01 9.799031418629e-01 1.151144887260e+00 1.243768573482e+00 1.238218361817e+00 1.135806044720e+00 9.572262117670e-01 7.477149719593e-01 5.938859786970e-01 6.039012351874e-01 7.556992676693e-01 9.327804718077e-01 1.061410184932e+00 1.108517897433e+00 1.064477781505e+00 9.375845079540e-01 7.551824880508e-01 5.740738216908e-01 4.976401534509e-01 5.894963355081e-01 7.597442360749e-01 9.132871726923e-01 1.004292392034e+00 1.014531739486e+00 9.437276632012e-01 8.078770920454e-01 6.433083547357e-01 5.190615049077e-01 5.223090089529e-01 6.448219257555e-01 7.967435217115e-01 9.161070834939e-01 9.745398606215e-01 9.639277190309e-01 8.917367521216e-01 7.805840243341e-01 6.697278386990e-01 6.105845141214e-01 6.337054955641e-01 7.135242752638e-01 7.994747316526e-01 8.553178110099e-01 8.652315188161e-01 8.304052391195e-01 7.667275053053e-01 7.023661578204e-01 6.691773431668e-01 6.828159078515e-01 7.286794229832e-01 7.758109260855e-01 7.980780997720e-01 7.831092339792e-01 7.341416318272e-01 6.705555542058e-01 6.257443660199e-01 6.316902959801e-01 6.904640522162e-01 7.716787589914e-01 8.389635398348e-01 8.666487371506e-01 8.432116455294e-01 7.719957622393e-01 6.738426613901e-01 5.915160978229e-01 5.804237994815e-01 6.580689277307e-01 7.815429064390e-01 8.980361325187e-01 9.724500519499e-01 9.871555382649e-01 9.397861501805e-01 8.437769572319e-01 7.318036299925e-01 6.579856395796e-01 6.739879124260e-01 7.739664633164e-01 9.028691409343e-01 1.009841443472e+00 1.064523953772e+00 1.054635067304e+00 9.842281794597e-01 8.745985791397e-01 7.667881142347e-01 7.163755815614e-01 7.564808274954e-01 8.598849281772e-01 9.705474715251e-01 1.044496955992e+00 1.058026822690e+00 1.005682878784e+00 9.000721249057e-01 7.751118028864e-01 6.891032039559e-01 7.007205676554e-01 8.056283059122e-01 9.424496933463e-01 1.054263715318e+00 1.107055983388e+00 1.086715253286e+00 9.970873571518e-01 8.619784512730e-01 7.318854706702e-01 6.828025599998e-01 7.580474391038e-01 9.100728763939e-01 1.064326927344e+00 1.170456661224e+00 1.202280270113e+00 1.152801335762e+00 1.033764811047e+00 8.797887017656e-01 7.566824518045e-01 7.472094574650e-01 8.673826371699e-01 1.045019988357e+00 1.205845368719e+00 1.304684041189e+00 1.319861566574e+00 1.248776360473e+00 1.108190013117e+00 9.391164220760e-01 8.144695365998e-01 8.167498895895e-01 9.498572768698e-01 1.134826660567e+00 1.297516849140e+00 1.394274444565e+00 1.405444257814e+00 1.330969584873e+00 1.190357029568e+00 1.026182896053e+00 9.071246839127e-01 9.030685656524e-01 1.015710573302e+00 1.176383536460e+00 1.315912218666e+00 1.391587843926e+00 1.384464975456e+00 1.295649280512e+00 1.146355588094e+00 9.818148238479e-01 8.736214408785e-01 8.880978639813e-01 1.014703549112e+00 1.179886315582e+00 1.317652813831e+00 1.389090543365e+00 1.377769931145e+00 1.286177537380e+00 1.135962476511e+00 9.719008706705e-01 8.645433862939e-01 8.797692442268e-01 1.008284085665e+00 1.178708989792e+00 1.326995474008e+00 1.415446344956e+00 1.427942171007e+00 1.365895391194e+00 1.247386470055e+00 1.108374337683e+00 1.001874824038e+00 9.807206732518e-01 1.056357246385e+00 1.187725925005e+00 1.321055465296e+00 1.417538938532e+00 1.456927929080e+00 1.434872862812e+00 1.360782342498e+00 1.256747522237e+00 1.155521688070e+00 1.093334651658e+00 1.093362529516e+00 1.149698996753e+00 1.233005713265e+00 1.310465350082e+00 1.358416212083e+00 1.365400840105e+00 1.331402888618e+00 1.266528929557e+00 1.189414016926e+00 1.123678426126e+00 1.090666026868e+00 1.099078956283e+00 1.139707742552e+00 1.191606575527e+00 1.232815791185e+00 1.247699029126e+00 1.229805085397e+00 1.182621145260e+00 1.119764926957e+00 1.063316416704e+00 1.037753212043e+00 1.057811162261e+00 1.117958186770e+00 1.195715928282e+00 1.264072227891e+00 1.301110444114e+00 1.294469433264e+00 1.243127285035e+00 1.159056584609e+00 1.068618555040e+00 1.009802920164e+00 1.016744361984e+00 1.093871205327e+00 1.211370454684e+00 1.327969679699e+00 1.409301310031e+00 1.433768571116e+00 1.393244098047e+00 1.293636344188e+00 1.156667687534e+00 1.022181228941e+00 9.443454003973e-01 9.631936933194e-01 1.065279966759e+00 1.197501321356e+00 1.308867364084e+00 1.366629170229e+00 1.356009488074e+00 1.278312166866e+00 1.150738863462e+00 1.007501843623e+00 8.985999061931e-01 8.715592803000e-01 9.307902704167e-01 1.031518148806e+00 1.121504471946e+00 1.166445832319e+00 1.152587522228e+00 1.084752708489e+00 9.858205710005e-01 8.957193502072e-01 8.602441773560e-01 8.997148715651e-01 9.884206401994e-01 1.079238446111e+00 1.133326291023e+00 1.129357421470e+00 1.064253552484e+00 9.541338322688e-01 8.375609767476e-01 7.739520053654e-01 8.098846447192e-01 9.278911515525e-01 1.067786405836e+00 1.176691519789e+00 1.222356604095e+00 1.191047045133e+00 1.086278502631e+00 9.305580646823e-01 7.718983386210e-01 6.883574964305e-01 7.394612061005e-01 8.859244150493e-01 1.045354315273e+00 1.160821307576e+00 1.203228455946e+00 1.163757491651e+00 1.051582558187e+00 8.959264159303e-01 7.522920983146e-01 6.985509325599e-01 7.713232027428e-01 9.147051333663e-01 1.052778499604e+00 1.137672985800e+00 1.147542140167e+00 1.081083978200e+00 9.570502104933e-01 8.185056431436e-01 7.348395008407e-01 7.655218761521e-01 8.900784474445e-01 1.035439422558e+00 1.142106696755e+00 1.176507581181e+00 1.126298628805e+00 9.986962956624e-01 8.239536701889e-01 6.681491965585e-01 6.348868949001e-01 7.597691612674e-01 9.529758245715e-01 1.126008689171e+00 1.229683787682e+00 1.240516628671e+00 1.153864985441e+00 9.836623842553e-01 7.685604334873e-01 5.939902568859e-01 5.951479761116e-01 7.758051624010e-01 1.002917254584e+00 1.189129602946e+00 1.293214872625e+00 1.298741728857e+00 1.208220524966e+00 1.044130596944e+00 8.558667497462e-01 7.311048821967e-01 7.603546609233e-01 9.202279457263e-01 1.110542130680e+00 1.258710172982e+00 1.327968048956e+00 1.306436829036e+00 1.203274107745e+00 1.050157593003e+00 9.060884231541e-01 8.498066464702e-01 9.201983708125e-01 1.067400617429e+00 1.213379226698e+00 1.303959887170e+00 1.312333253522e+00 1.234705561231e+00 1.090075002073e+00 9.250493398063e-01 8.189540322717e-01 8.469367224917e-01 9.914409908955e-01 1.166909440529e+00 1.302549238758e+00 1.358506269172e+00 1.319476847927e+00 1.192101401452e+00 1.008259201122e+00 8.361652544250e-01 7.819722006229e-01 8.985750968860e-01 1.107942773020e+00 1.311639996907e+00 1.449835797601e+00 1.493129342124e+00 1.434969931638e+00 1.290610481231e+00 1.101307039524e+00 9.427217458619e-01 9.108714079484e-01 1.032345098968e+00 1.227966708983e+00 1.408622811823e+00 1.519616448630e+00 1.535987942602e+00 1.456892079517e+00 1.305280653474e+00 1.131858865044e+00 1.016345989303e+00 1.031725354711e+00 1.167812295132e+00 1.344000539570e+00 1.485112002602e+00 1.545805007701e+00 1.507445076623e+00 1.375324492275e+00 1.180672992383e+00 9.890923242086e-01 9.022964048338e-01 9.861668695338e-01 1.181261899097e+00 1.384484428176e+00 1.525844322258e+00 1.569010609469e+00 1.502679092823e+00 1.338203147211e+00 1.113146974082e+00 9.036924430593e-01 8.290709429293e-01 9.486920619838e-01 1.170039556022e+00 1.381374868537e+00 1.518143472941e+00 1.550385309664e+00 1.472773956265e+00 1.303001219870e+00 1.086704368990e+00 9.094479556265e-01 8.831916591317e-01 1.030317563958e+00 1.250393420034e+00 1.446066417717e+00 1.562163006534e+00 1.574306214639e+00 1.481711869401e+00 1.306567779748e+00 1.099020818917e+00 9.452539490818e-01 9.403362710155e-01 1.085575408258e+00 1.286530575713e+00 1.457171467038e+00 1.548698157220e+00 1.541032534624e+00 1.437358635855e+00 1.263985969318e+00 1.075063299704e+00 9.551570550427e-01 9.785278957467e-01 1.124879852513e+00 1.306025825348e+00 1.448183506407e+00 1.510007711417e+00 1.476141917919e+00 1.353522823865e+00 1.172614646247e+00 9.936280576185e-01 9.060787146714e-01 9.704797530136e-01 1.141981668018e+00 1.330007236928e+00 1.469038903542e+00 1.524020216038e+00 1.482889444276e+00 1.353470200962e+00 1.164516088743e+00 9.718450252553e-01 8.621093281864e-01 9.046233815784e-01 1.064659324497e+00 1.251504352534e+00 1.398295755791e+00 1.469700337545e+00 1.452898065763e+00 1.353290856210e+00 1.194129398411e+00 1.019443305478e+00 8.963915393732e-01 8.902562872890e-01 9.995689730974e-01 1.158458568867e+00 1.303128725979e+00 1.395480033465e+00 1.418833841672e+00 1.372960115038e+00 1.272042752977e+00 1.144198505979e+00 1.030436208154e+00 9.755133905455e-01 1.001962720939e+00 1.090672517256e+00 1.199516473379e+00 1.291089587258e+00 1.342356825220e+00 1.343863596173e+00 1.297672950008e+00 1.215741515875e+00 1.118596691341e+00 1.032730604902e+00 9.834126429601e-01 9.823258627529e-01 1.019700235307e+00 1.071351835530e+00 1.112583594712e+00 1.126365587582e+00 1.105710878069e+00 1.053893181907e+00 9.839755920212e-01 9.173453428053e-01 8.780284406659e-01 8.805868646958e-01 9.192181336141e-01 9.712842162777e-01 1.010991062555e+00 1.019458344799e+00 9.889875460185e-01 9.253515003020e-01 8.498689333115e-01 7.990716211265e-01 8.102414975678e-01 8.909122823598e-01 1.010811955293e+00 1.127510682188e+00 1.206198524996e+00 1.224595561777e+00 1.173582758496e+00 1.058741801197e+00 9.045521701514e-01 7.636087102896e-01 7.172478569458e-01 8.103121782227e-01 9.889911026199e-01 1.173740599541e+00 1.310535306306e+00 1.368592814080e+00 1.334220042606e+00 1.209267741990e+00 1.012761005788e+00 7.887743379880e-01 6.278017765710e-01 6.485621726657e-01 8.284898382626e-01 1.042285353939e+00 1.210230876228e+00 1.293892407800e+00 1.277954859714e+00 1.165138239304e+00 9.771712628435e-01 7.630089220887e-01 6.196756992197e-01 6.593535796306e-01 8.418603367457e-01 1.044200852087e+00 1.191952664717e+00 1.250057291967e+00 1.207156185282e+00 1.072047264916e+00 8.777385214922e-01 6.968466426432e-01 6.516420542419e-01 7.918169560003e-01 1.010975303130e+00 1.206449711569e+00 1.323104585088e+00 1.334604173249e+00 1.235443772637e+00 1.040658539227e+00 7.940819984955e-01 6.003075133809e-01 6.302985004941e-01 8.638796967839e-01 1.133947265128e+00 1.346335587615e+00 1.456354886775e+00 1.444090560481e+00 1.308964855719e+00 1.070426467961e+00 7.769697749492e-01 5.494719461455e-01 6.028798179735e-01 8.769825006217e-01 1.167593793272e+00 1.383698043938e+00 1.485842030358e+00 1.459124116261e+00 1.308756137665e+00 1.061950247353e+00 7.802022454392e-01 6.019809235298e-01 6.949061335569e-01 9.559016019816e-01 1.212905926730e+00 1.385502474695e+00 1.438751058688e+00 1.363311964860e+00 1.172642122314e+00 9.093670850003e-01 6.735567204679e-01 6.527963320514e-01 8.789622995194e-01 1.167270865251e+00 1.399052600059e+00 1.518992971838e+00 1.502295334629e+00 1.346815293473e+00 1.073894882584e+00 7.424586891398e-01 5.246563898549e-01 6.874999577851e-01 1.051072598175e+00 1.397869751547e+00 1.644631683910e+00 1.751088091116e+00 1.700115992836e+00 1.495329736179e+00 1.163032671783e+00 7.664094005161e-01 5.007563271094e-01 7.023811097058e-01 1.114930734547e+00 1.492936802846e+00 1.755881881196e+00 1.866506569442e+00 1.811180339515e+00 1.598057200588e+00 1.259622330655e+00 8.680669351848e-01 6.126672413841e-01 7.705760334061e-01 1.147347338702e+00 1.501246695524e+00 1.741823104658e+00 1.830293151973e+00 1.755139583545e+00 1.528739875796e+00 1.190905119289e+00 8.304219322080e-01 6.610002538010e-01 8.672282808985e-01 1.223391417958e+00 1.535783743798e+00 1.725804216756e+00 1.759283714475e+00 1.628655231102e+00 1.350150950483e+00 9.687991157163e-01 5.983413714864e-01 5.663444955120e-01 9.215605044901e-01 1.318258192813e+00 1.622776687631e+00 1.782380888451e+00 1.774177149667e+00 1.598281421549e+00 1.278260573236e+00 8.708301343413e-01 5.363863619913e-01 6.522552952695e-01 1.065553292195e+00 1.467586936934e+00 1.758458393490e+00 1.894818710992e+00 1.859924843402e+00 1.660372350639e+00 1.328558194104e+00 9.377517921669e-01 6.723055242982e-01 8.075942619795e-01 1.183033726911e+00 1.547816340630e+00 1.800902387260e+00 1.898280734520e+00 1.825080212810e+00 1.590887463164e+00 1.231770846296e+00 8.287523336216e-01 6.014866008031e-01 8.132230715650e-01 1.206201653249e+00 1.554047833675e+00 1.774417084439e+00 1.831404574742e+00 1.715430890494e+00 1.440105022039e+00 1.045084011494e+00 6.243165843617e-01 4.999836754056e-01 8.567012519599e-01 1.286588404681e+00 1.629015456335e+00 1.826806558812e+00 1.854183311163e+00 1.708406324145e+00 1.409823430518e+00 1.008554542360e+00 6.298562839949e-01 6.155534714686e-01 9.899432682176e-01 1.404649808329e+00 1.725419513880e+00 1.899005356343e+00 1.902865761714e+00 1.738034377293e+00 1.429521934968e+00 1.034862576392e+00 6.918501953323e-01 6.998150306470e-01 1.043670125104e+00 1.425637572620e+00 1.715575884094e+00 1.860793471705e+00 1.840887974107e+00 1.659803426560e+00 1.346063543907e+00 9.632083403073e-01 6.645934515275e-01 7.286529794940e-01 1.069540408802e+00 1.422549845676e+00 1.676963201850e+00 1.787025680695e+00 1.737003273814e+00 1.535123109321e+00 1.215051310336e+00 8.517305768165e-01 6.309292935614e-01 7.858486831003e-01 1.135547496043e+00 1.463338982364e+00 1.683023671556e+00 1.757823912299e+00 1.677856555408e+00 1.456722989801e+00 1.135223367708e+00 8.037299740428e-01 6.674194024939e-01 8.722083616182e-01 1.208352728226e+00 1.503609139805e+00 1.686052203401e+00 1.725031412539e+00 1.615481952635e+00 1.376034876686e+00 1.055043047289e+00 7.602705019640e-01 7.054220193377e-01 9.483316757995e-01 1.272407700746e+00 1.538689390682e+00 1.687144757003e+00 1.693046293907e+00 1.556245040354e+00 1.300882530719e+00 9.849867387724e-01 7.381822211500e-01 7.668834959748e-01 1.042294511617e+00 1.359055892121e+00 1.604619680712e+00 1.728608250750e+00 1.711549136985e+00 1.557677989771e+00 1.295967094280e+00 9.913105797349e-01 7.792452103388e-01 8.343984287813e-01 1.100019347889e+00 1.394123096006e+00 1.615025993009e+00 1.716338483710e+00 1.681677793959e+00 1.518382023418e+00 1.258721254738e+00 9.714143965695e-01 7.901750105189e-01 8.577541119468e-01 1.102086022710e+00 1.361380385030e+00 1.544291020073e+00 1.609218537589e+00 1.543548309300e+00 1.358652399868e+00 1.092920600553e+00 8.295061020052e-01 7.261583342939e-01 8.790904437540e-01 1.149490150651e+00 1.395544306531e+00 1.547550452649e+00 1.574614486427e+00 1.471257304411e+00 1.256027223780e+00 9.798271830093e-01 7.564240637025e-01 7.671814077016e-01 1.013239267689e+00 1.317822506823e+00 1.567713921057e+00 1.708381898672e+00 1.715760510212e+00 1.588765223397e+00 1.349913239798e+00 1.054597100196e+00 8.211923466032e-01 8.290804697683e-01 1.076117382840e+00 1.384543313963e+00 1.637825342268e+00 1.779709325450e+00 1.785679440159e+00 1.654543096814e+00 1.407923904925e+00 1.097257456961e+00 8.299913492776e-01 7.868448050064e-01 1.002152631489e+00 1.295940330081e+00 1.539647971223e+00 1.673696944149e+00 1.673455341076e+00 1.538791492139e+00 1.293446698563e+00 9.939917908862e-01 7.620980723129e-01 7.806887633329e-01 1.029807318211e+00 1.324198754453e+00 1.553009066318e+00 1.664794534724e+00 1.638713283659e+00 1.477360658416e+00 1.208118735273e+00 8.970032550389e-01 6.974515259120e-01 8.049181097617e-01 1.117048914304e+00 1.439891258439e+00 1.678887564180e+00 1.789366038933e+00 1.752980958337e+00 1.572873996537e+00 1.274938126021e+00 9.193347561020e-01 6.545767944825e-01 7.324087422924e-01 1.064811750958e+00 1.414675403049e+00 1.678388072631e+00 1.810294712394e+00 1.791686365549e+00 1.624927383212e+00 1.333694584980e+00 9.707116464992e-01 6.593341479866e-01 6.578788570522e-01 9.597731262262e-01 1.304069372636e+00 1.570164761910e+00 1.708931021598e+00 1.700769381770e+00 1.547449013985e+00 1.271734030908e+00 9.243794972550e-01 6.235272369099e-01 6.196252623227e-01 9.074566065363e-01 1.232828424004e+00 1.479595702558e+00 1.600762297737e+00 1.577960103842e+00 1.413672287942e+00 1.131055972884e+00 7.825870390988e-01 5.064416119457e-01 5.895206220283e-01 9.199193200120e-01 1.246488497544e+00 1.479827244816e+00 1.582143413110e+00 1.539448607010e+00 1.357502224348e+00 1.063510505054e+00 7.204534607177e-01 5.050405197381e-01 6.735869581033e-01 1.024718355306e+00 1.350239031063e+00 1.575134972331e+00 1.665353060655e+00 1.608974343000e+00 1.413968927593e+00 1.110556867395e+00 7.673730382576e-01 5.646351500278e-01 7.303603371339e-01 1.075829398999e+00 1.399270713815e+00 1.622854270595e+00 1.711655851216e+00 1.653912471590e+00 1.458151681712e+00 1.155288077303e+00 8.131560558292e-01 5.991897963799e-01 7.331871409632e-01 1.059071664527e+00 1.371614716407e+00 1.587866886528e+00 1.671783028928e+00 1.611827776202e+00 1.417276104881e+00 1.120479882064e+00 7.924744075363e-01 6.042854825976e-01 7.502975509468e-01 1.067111076823e+00 1.365467808950e+00 1.567189860538e+00 1.638255523986e+00 1.568867760858e+00 1.370237078955e+00 1.077845629645e+00 7.702008201474e-01 6.265762191038e-01 7.978930475521e-01 1.108644435967e+00 1.392682799543e+00 1.579176802818e+00 1.637350897770e+00 1.560530037676e+00 1.364133167046e+00 1.090871687582e+00 8.315373204825e-01 7.516215544103e-01 9.290174752070e-01 1.212849429991e+00 1.466925302467e+00 1.624851858943e+00 1.657123922843e+00 1.559075065559e+00 1.349649591105e+00 1.078296869662e+00 8.481547815033e-01 8.203780398369e-01 1.024516742718e+00 1.306903889836e+00 1.547207948842e+00 1.684786233819e+00 1.692209034108e+00 1.565722508855e+00 1.324215598648e+00 1.016040017365e+00 7.490065106737e-01 7.194817942395e-01 9.572402923418e-01 1.265364858547e+00 1.518607975304e+00 1.660667514977e+00 1.667406443258e+00 1.537259652763e+00 1.290682286070e+00 9.774843876487e-01 7.100720264430e-01 6.960574619395e-01 9.503487218709e-01 1.264761235690e+00 1.519391334556e+00 1.662157417365e+00 1.672164162881e+00 1.551380578743e+00 1.325227009295e+00 1.051357445191e+00 8.439787732972e-01 8.555276328835e-01 1.075350051759e+00 1.348801184630e+00 1.569001395259e+00 1.683625416033e+00 1.671928653800e+00 1.537510993840e+00 1.309175432381e+00 1.050524488264e+00 8.795122932791e-01 9.229714298357e-01 1.141642656001e+00 1.393978256069e+00 1.584202073712e+00 1.663720123057e+00 1.613548389147e+00 1.438396271848e+00 1.168510931603e+00 8.747644446310e-01 7.111204574466e-01 8.339768809026e-01 1.126940658067e+00 1.419036935835e+00 1.625331978900e+00 1.705597308308e+00 1.644862066491e+00 1.449081527944e+00 1.146633418905e+00 8.022993687630e-01 5.822116282057e-01 7.183389889481e-01 1.053001344243e+00 1.376478232991e+00 1.605747138292e+00 1.703969474288e+00 1.657861219226e+00 1.473574075794e+00 1.177262527988e+00 8.242351012546e-01 5.505124177620e-01 6.155054854837e-01 9.249852200883e-01 1.237931444371e+00 1.462498058679e+00 1.561789914685e+00 1.523790137629e+00 1.356401363568e+00 1.088540520912e+00 7.817484318592e-01 5.780087734027e-01 6.692845522035e-01 9.441275391017e-01 1.214447101238e+00 1.399317674629e+00 1.464842874914e+00 1.401649350719e+00 1.221077311527e+00 9.586228025890e-01 6.940311575048e-01 5.985898501092e-01 7.760378457765e-01 1.058262343108e+00 1.306842534609e+00 1.460500023244e+00 1.491822402856e+00 1.394766236803e+00 1.182868363805e+00 8.936601778083e-01 6.145299794655e-01 5.487439101637e-01 7.747900938837e-01 1.077235252320e+00 1.328642787954e+00 1.476788259221e+00 1.498668510692e+00 1.390590179035e+00 1.166706930359e+00 8.621321703012e-01 5.559212093198e-01 4.625272179045e-01 6.935408459325e-01 9.971819585621e-01 1.243456990764e+00 1.385015387356e+00 1.402338937762e+00 1.294227865235e+00 1.076692385417e+00 7.867011499597e-01 5.082441050553e-01 4.553759374743e-01 6.875578834893e-01 9.687353927086e-01 1.189274057365e+00 1.308602379571e+00 1.311732546481e+00 1.202130080071e+00 1.002413486983e+00 7.627974121048e-01 5.893640001133e-01 6.274124973576e-01 8.359355121178e-01 1.066394204537e+00 1.237624641528e+00 1.313426611733e+00 1.281679699509e+00 1.149396914255e+00 9.443299318440e-01 7.259002006422e-01 6.083680886517e-01 6.918675915839e-01 8.955960700744e-01 1.096976048490e+00 1.230910779660e+00 1.267800988209e+00 1.199460026208e+00 1.035677268167e+00 8.064869825662e-01 5.777649148753e-01 4.899383575947e-01 6.288808284737e-01 8.523838570990e-01 1.044371156438e+00 1.155454312375e+00 1.165450073975e+00 1.072826492868e+00 8.936176555472e-01 6.674532015918e-01 4.857409231755e-01 5.051270781259e-01 7.036154056351e-01 9.265395986064e-01 1.095044302147e+00 1.175587617771e+00 1.157023439027e+00 1.046356172791e+00 8.715502216729e-01 6.929813494102e-01 6.173667050540e-01 7.158572959960e-01 9.102131927379e-01 1.098248279629e+00 1.222715788674e+00 1.256661394087e+00 1.194036743524e+00 1.048457712651e+00 8.582454855668e-01 7.012450335473e-01 6.874698317061e-01 8.342479706600e-01 1.038743902692e+00 1.212882209742e+00 1.309352472725e+00 1.306752782494e+00 1.203386190268e+00 1.017404691360e+00 7.941393865560e-01 6.290179988337e-01 6.518460160237e-01 8.413352083029e-01 1.063843885530e+00 1.235220582939e+00 1.315029329873e+00 1.287331069895e+00 1.155452093815e+00 9.437265946946e-01 7.094842431903e-01 5.766959073051e-01 6.726978888115e-01 9.060508917570e-01 1.137773661301e+00 1.298373577917e+00 1.355926793956e+00 1.301088855749e+00 1.145050109867e+00 9.251655840738e-01 7.249002032339e-01 6.881265234952e-01 8.630610817524e-01 1.119583913711e+00 1.346441053846e+00 1.486193360309e+00 1.511517639687e+00 1.416986207860e+00 1.219474655374e+00 9.667472142577e-01 7.645683706501e-01 7.747446011457e-01 1.002897524385e+00 1.292715228441e+00 1.535284163131e+00 1.675132946545e+00 1.685889857606e+00 1.563288389399e+00 1.325510410467e+00 1.021809424727e+00 7.656069349318e-01 7.576683173987e-01 1.016138381699e+00 1.343880248770e+00 1.616748991857e+00 1.776347541103e+00 1.795639824606e+00 1.670310718127e+00 1.418665245204e+00 1.088809606714e+00 7.908408401192e-01 7.430221902178e-01 1.001327893021e+00 1.347270356502e+00 1.639273123230e+00 1.813862371475e+00 1.842223729180e+00 1.719297884893e+00 1.463144765061e+00 1.121661945121e+00 8.040954096045e-01 7.377430287997e-01 9.981783431350e-01 1.354996089829e+00 1.657178417219e+00 1.838568970428e+00 1.869534090319e+00 1.745103437270e+00 1.484261984432e+00 1.137272720039e+00 8.190685769385e-01 7.635396609100e-01 1.036193071878e+00 1.401596069485e+00 1.709103884146e+00 1.892158315786e+00 1.920960556723e+00 1.790959254168e+00 1.522269406254e+00 1.167449735225e+00 8.461679605189e-01 7.958240956558e-01 1.075589685577e+00 1.447496691762e+00 1.759189293730e+00 1.942490471536e+00 1.966372766418e+00 1.825015861138e+00 1.536281469952e+00 1.147329848538e+00 7.684426237794e-01 6.744195624025e-01 9.789153054055e-01 1.380779867236e+00 1.713298752643e+00 1.910078546773e+00 1.941094239118e+00 1.800187150084e+00 1.502888662950e+00 1.088861405315e+00 6.470926030161e-01 4.871703679669e-01 8.349921900192e-01 1.268924082650e+00 1.617781470413e+00 1.823946649946e+00 1.861317769626e+00 1.725650931555e+00 1.433489265866e+00 1.024844945829e+00 5.902086900279e-01 4.630046791764e-01 8.326766360584e-01 1.262438152701e+00 1.600830686991e+00 1.795348909961e+00 1.822323633363e+00 1.679565955829e+00 1.386262282011e+00 9.880057151891e-01 5.953658992804e-01 5.477773955138e-01 9.139689289631e-01 1.324174006520e+00 1.642847042070e+00 1.818245892491e+00 1.827588034810e+00 1.669783670090e+00 1.365067054625e+00 9.599505498703e-01 5.682836821921e-01 5.418659638655e-01 9.155908981045e-01 1.319113838932e+00 1.626393011800e+00 1.788991615512e+00 1.785925668161e+00 1.616998728602e+00 1.301721612024e+00 8.816282042940e-01 4.536010251779e-01 4.303338249067e-01 8.402277175730e-01 1.245179819851e+00 1.542659580716e+00 1.693132953308e+00 1.679834235992e+00 1.504942419519e+00 1.188857211344e+00 7.716225553981e-01 3.468055579809e-01 3.989449723151e-01 8.253666949642e-01 1.212300464794e+00 1.486434980177e+00 1.616121405909e+00 1.589229239749e+00 1.411662218791e+00 1.107733752840e+00 7.256247716030e-01 3.935479332729e-01 4.894579996470e-01 8.519721756100e-01 1.184822592388e+00 1.412663265674e+00 1.505751552145e+00 1.455941383074e+00 1.274341312057e+00 9.933047211594e-01 6.809270158164e-01 5.049054794601e-01 6.524772722420e-01 9.402610318507e-01 1.192857716720e+00 1.345790922376e+00
 5.595783359161e-01 5.818462394860e-01 6.171914089692e-01 6.495866238692e-01 6.675868119616e-01 6.675293316388e-01 6.536886339893e-01 6.363616812616e-01 6.276461439055e-01 6.351011366198e-01 6.570408286420e-01 6.841239907101e-01 7.052535751903e-01 7.129568906042e-01 7.058406568701e-01 6.889241706181e-01 6.718691246555e-01 6.650900356726e-01 6.742367305630e-01 6.967991134095e-01 7.238887578117e-01 7.452782172287e-01 7.537143867633e-01 7.469824237446e-01 7.281095219216e-01 7.041958177369e-01 6.840133964564e-01 6.749878586650e-01 6.950182161029e-01 7.168372702316e-01 7.419466351000e-01 7.641107525164e-01 7.744676102966e-01 7.681613316974e-01 7.435454588732e-01 7.026712623099e-01 6.470583920115e-01 6.029665364351e-01 5.942154268940e-01 6.248703398709e-01 6.756022857926e-01 7.201769369572e-01 7.396858841865e-01 7.268526084913e-01 6.864886205490e-01 6.349858226045e-01 5.970572782510e-01 5.945038528814e-01 6.293264709976e-01 6.820933533073e-01 7.280253866847e-01 7.495865037037e-01 7.402006168912e-01 7.044908702887e-01 6.573094924219e-01 6.203853521058e-01 6.126489612378e-01 6.369044828015e-01 6.776909248562e-01 7.137037653589e-01 7.293702962938e-01 7.192696203419e-01 6.887854774715e-01 6.529023398571e-01 6.314260412557e-01 6.384782177459e-01 6.718381620965e-01 7.147474043876e-01 7.475032647680e-01 7.563217026122e-01 7.367785099122e-01 6.945746281059e-01 6.449299360415e-01 6.089777941639e-01 6.036755438902e-01 6.289793124405e-01 6.676104533629e-01 6.978228145791e-01 7.038759266211e-01 6.798474232123e-01 6.305099399578e-01 5.715143280985e-01 5.274091342360e-01 5.209556775600e-01 5.543088744049e-01 6.063601097530e-01 6.506946074504e-01 6.685646116257e-01 6.518361653468e-01 6.030588634635e-01 5.357975758005e-01 4.750104535124e-01 4.508384160589e-01 4.762257582133e-01 5.321962644856e-01 5.879352867819e-01 6.207714566920e-01 6.199869510455e-01 5.859285315896e-01 5.295278593457e-01 4.722028384408e-01 4.415042436211e-01 4.539346912784e-01 4.982067400849e-01 5.474021283729e-01 5.793941070154e-01 5.834418455480e-01 5.602649219778e-01 5.214579696449e-01 4.877729441206e-01 4.811519673717e-01 5.086864284495e-01 5.560547739844e-01 6.006033787622e-01 6.248487581498e-01 6.211204262421e-01 5.991590505571e-01 5.938901870386e-01 5.817746528345e-01 5.952177695654e-01 6.335265724498e-01 6.704611974488e-01 7.095348141818e-01 7.166293718198e-01 6.888751237535e-01 6.344873003362e-01 5.733514451595e-01 5.345885749325e-01 5.414769269097e-01 5.895613246158e-01 6.507799519637e-01 6.962454651204e-01 7.079957103309e-01 6.811628109639e-01 6.247384360271e-01 5.630012684016e-01 5.321388116927e-01 5.580955521951e-01 6.290138182295e-01 7.084236283427e-01 7.636426739932e-01 7.754581399573e-01 7.388646139291e-01 6.639542543289e-01 5.788071910268e-01 5.296475315556e-01 5.550020996480e-01 6.412762658698e-01 7.404484847942e-01 8.123633039298e-01 8.349003309499e-01 8.024468955656e-01 7.257415749763e-01 6.341378317666e-01 5.755739350579e-01 5.921017649537e-01 6.736703397723e-01 7.709752161451e-01 8.408254011229e-01 8.596872246217e-01 8.228776592931e-01 7.453300650783e-01 6.851086956027e-01 6.748328522906e-01 7.163669084622e-01 8.139478626412e-01 9.274823812815e-01 1.021870730087e+00 1.075904769331e+00 1.057674788004e+00 9.727685398246e-01 8.285430355789e-01 6.803398806927e-01 6.170743414657e-01 6.917738050420e-01 8.422847153367e-01 9.817321607602e-01 1.058832244016e+00 1.052489587962e+00 9.653919734025e-01 8.249056674234e-01 6.901753170823e-01 6.479305175844e-01 7.344161647485e-01 8.817616601480e-01 1.009022713604e+00 1.068942484410e+00 1.043033280770e+00 9.367906562929e-01 7.821099975922e-01 6.473091278834e-01 6.283578302289e-01 7.447171705418e-01 9.086327100377e-01 1.039880408003e+00 1.096351102039e+00 1.063913447379e+00 9.520848037662e-01 7.967302675522e-01 6.686109291598e-01 6.570323302012e-01 7.700269973231e-01 9.216726307611e-01 1.036633873742e+00 1.076314624197e+00 1.030342885858e+00 9.132594074814e-01 7.681661667979e-01 6.719835923821e-01 6.982486580378e-01 8.245243282420e-01 9.652497221260e-01 1.056220395201e+00 1.066139079688e+00 9.902403389955e-01 8.498739484001e-01 7.001110369970e-01 6.348831098238e-01 7.149484880669e-01 8.770069789791e-01 1.027912455858e+00 1.111414359079e+00 1.102831543614e+00 1.002294837369e+00 8.358590189473e-01 6.666664377536e-01 6.051187375894e-01 7.117348372703e-01 8.974898467679e-01 1.061853528121e+00 1.151355431626e+00 1.144611954205e+00 1.044368890557e+00 8.779747612022e-01 7.057896593568e-01 6.280226801385e-01 7.063833579478e-01 8.672529066377e-01 1.012839337374e+00 1.089182606804e+00 1.075946806299e+00 9.778005184208e-01 8.240774886125e-01 6.749860592774e-01 6.184207688258e-01 6.916040023828e-01 8.230690167933e-01 9.300300296465e-01 9.674673474743e-01 9.209689069561e-01 8.038512440531e-01 6.853111818371e-01 5.995223028902e-01 6.319460792837e-01 7.617426549369e-01 9.141685561773e-01 1.033948618921e+00 1.090817091637e+00 1.071778398736e+00 9.780216756060e-01 8.256776354831e-01 6.491545461444e-01 5.137599410481e-01 5.309791036368e-01 6.836224326460e-01 8.584492732613e-01 9.828082168567e-01 1.022959509264e+00 9.693586134762e-01 8.333622179634e-01 6.519963026468e-01 5.067880526347e-01 5.165001097428e-01 6.688770687153e-01 8.428340113885e-01 9.637648603176e-01 9.988046967852e-01 9.395881063375e-01 7.982536191028e-01 6.117499382010e-01 4.622898701028e-01 4.744042997262e-01 6.287260114048e-01 7.978580847725e-01 9.105854476044e-01 9.374785037951e-01 8.725235607236e-01 7.293917596464e-01 5.463278103692e-01 4.094043355587e-01 4.413946236021e-01 5.988259199813e-01 7.566802136082e-01 8.535337331191e-01 8.654229923716e-01 7.899140214742e-01 6.438886517130e-01 4.712501258923e-01 3.715447611441e-01 4.475483590745e-01 6.125960731771e-01 7.585112700587e-01 8.377522889317e-01 8.322788851195e-01 7.427379688626e-01 5.875215912900e-01 4.114859835720e-01 3.210817699081e-01 4.136294771754e-01 5.772176331716e-01 7.110696669849e-01 7.763074441871e-01 7.601438787541e-01 6.673282412172e-01 5.206649260738e-01 3.730510315503e-01 3.319088742346e-01 4.386195621446e-01 5.826007143884e-01 6.889947663740e-01 7.281527113035e-01 6.925657266047e-01 5.918320378545e-01 4.553375242387e-01 3.467896088173e-01 3.569998764270e-01 4.666160138218e-01 5.808500346983e-01 6.472099206614e-01 6.451096600112e-01 5.732330302467e-01 4.484593920386e-01 3.173279837345e-01 2.850000887434e-01 3.934740196769e-01 5.335722750558e-01 6.350928173221e-01 6.687431280756e-01 6.260490970945e-01 5.301943103236e-01 3.943402240109e-01 2.617193454627e-01 2.997404410593e-01 4.628292719201e-01 6.199599106080e-01 7.234084652160e-01 7.516180934444e-01 6.980378746885e-01 5.705951466464e-01 3.969134150446e-01 2.585876344697e-01 3.206654273398e-01 5.051398342153e-01 6.762511434294e-01 7.855611452970e-01 8.127706941476e-01 7.536905357027e-01 6.198947517605e-01 4.449212893509e-01 3.152513101477e-01 3.699592173558e-01 5.414423717728e-01 7.024071282176e-01 8.007537907214e-01 8.159944423838e-01 7.461060985441e-01 6.072821472269e-01 4.429626019124e-01 3.542223381792e-01 4.389458743035e-01 6.041601316911e-01 7.459566400373e-01 8.186555379440e-01 8.045102236204e-01 7.048282957803e-01 5.414155720802e-01 3.738414012885e-01 3.432959806220e-01 4.948942318430e-01 6.813102230581e-01 8.191628285256e-01 8.740470519540e-01 8.365850490790e-01 7.493635127508e-01 6.122606784074e-01 4.950209248748e-01 4.634440008181e-01 5.633176027149e-01 7.423265700408e-01 8.818985537742e-01 9.411586331494e-01 9.065884716726e-01 7.836366664654e-01 6.009178916091e-01 4.321143723000e-01 4.246970276144e-01 5.939295775352e-01 7.930284728109e-01 9.395677012551e-01 9.983975927288e-01 9.662765542441e-01 8.531057136112e-01 6.926024167782e-01 5.571739244606e-01 5.525518197976e-01 6.880221131766e-01 8.612211071445e-01 9.939751165522e-01 1.047324298006e+00 1.007352959905e+00 8.810981685914e-01 7.007113414332e-01 5.416710011187e-01 5.299623340628e-01 6.829681273659e-01 8.776139415978e-01 1.026581052983e+00 1.087881631039e+00 1.045252119268e+00 9.029140299821e-01 6.883525099410e-01 4.742605664283e-01 4.334639134648e-01 6.234412162893e-01 8.630938293939e-01 1.049330756374e+00 1.139232693778e+00 1.115893938241e+00 9.819711986528e-01 7.700621849523e-01 5.377220724460e-01 4.522966269672e-01 6.158497265915e-01 8.663514251298e-01 1.083761994958e+00 1.217853414823e+00 1.245868529327e+00 1.162997738755e+00 9.818441098933e-01 7.375889890675e-01 5.146669485769e-01 4.933125449284e-01 7.014660394234e-01 9.553931029386e-01 1.155445422711e+00 1.259090912886e+00 1.248386535274e+00 1.123547972072e+00 9.037879619416e-01 6.374077379204e-01 4.523333706427e-01 5.503825558531e-01 8.183770563384e-01 1.077512440859e+00 1.255745750872e+00 1.320116277716e+00 1.257835346865e+00 1.073086844328e+00 7.877600983898e-01 4.540854638500e-01 2.916027654142e-01 5.658324348602e-01 9.121887145340e-01 1.194639804852e+00 1.368523492429e+00 1.410997593130e+00 1.315584466541e+00 1.092128774044e+00 7.689263902996e-01 4.135584973091e-01 3.307872487277e-01 6.662046687142e-01 1.026629372806e+00 1.306502676691e+00 1.465755306925e+00 1.484411536686e+00 1.359271975721e+00 1.103864965129e+00 7.505165060966e-01 3.761902993282e-01 3.498550804509e-01 7.188586641621e-01 1.082481432106e+00 1.353027317851e+00 1.494825900079e+00 1.491564314599e+00 1.344209119880e+00 1.071612956783e+00 7.153050290993e-01 3.870161145994e-01 4.524416635129e-01 8.066012882386e-01 1.142108628925e+00 1.378235966258e+00 1.481170164649e+00 1.438003553300e+00 1.254423605321e+00 9.563802897353e-01 6.035359352848e-01 3.928268078325e-01 6.169487337466e-01 9.807887705207e-01 1.292550929871e+00 1.491018284792e+00 1.547174749248e+00 1.451737504012e+00 1.213576491504e+00 8.606797938145e-01 4.553637767636e-01 3.082459260585e-01 6.803924021706e-01 1.086566261168e+00 1.406028700187e+00 1.595370440547e+00 1.632176028308e+00 1.511751073962e+00 1.247229800071e+00 8.716204563266e-01 4.602272563774e-01 3.637146264749e-01 7.496530869718e-01 1.159831086204e+00 1.479702385615e+00 1.666790495568e+00 1.700534331608e+00 1.578729169405e+00 1.317805640148e+00 9.561092256810e-01 5.795466910736e-01 4.633056194165e-01 7.653043963734e-01 1.138483554930e+00 1.437690405086e+00 1.613186943269e+00 1.644191111556e+00 1.530232809300e+00 1.291014542119e+00 9.716021672876e-01 6.707150610713e-01 6.042314636867e-01 8.412350980275e-01 1.153363131552e+00 1.407519662706e+00 1.550524914724e+00 1.561296673544e+00 1.440144975637e+00 1.207727144439e+00 9.108253107797e-01 6.510668226152e-01 6.217034461419e-01 8.471970562662e-01 1.130259580258e+00 1.357604020404e+00 1.482024199000e+00 1.485362090462e+00 1.369142706067e+00 1.153176439496e+00 8.796201463486e-01 6.339821868926e-01 5.756885509055e-01 7.491145365132e-01 9.897333698728e-01 1.188761970281e+00 1.302152952531e+00 1.315237697347e+00 1.232757165004e+00 1.077466724241e+00 8.935197101649e-01 7.529014338507e-01 7.354723281946e-01 8.433142403056e-01 9.974455188209e-01 1.128720892522e+00 1.201466256787e+00 1.204553594407e+00 1.145334137674e+00 1.047346121882e+00 9.485077087660e-01 8.924792544532e-01 9.046222261481e-01 9.707383970968e-01 1.051729142739e+00 1.112091520795e+00 1.131844901299e+00 1.107040038921e+00 1.047836063880e+00 9.758525643323e-01 9.186048179262e-01 8.980038802057e-01 9.167195609442e-01 9.569577813073e-01 9.938861685462e-01 1.008609937256e+00 9.934026524070e-01 9.520427068535e-01 8.981112571106e-01 8.509166234778e-01 8.277161822114e-01 8.340208235231e-01 8.603578928622e-01 8.895311806578e-01 9.064947388115e-01 9.038660400541e-01 8.831004012185e-01 8.529043643559e-01 8.256371738890e-01 8.115910844814e-01 8.134462033246e-01 8.251288143607e-01 8.361400571763e-01 8.377478359230e-01 8.270738844142e-01 8.082626836621e-01 7.908684368065e-01 7.852696048909e-01 7.964798345182e-01 8.204716749015e-01 8.461912789349e-01 8.613602577520e-01 8.576142314951e-01 8.334175140144e-01 7.951541519738e-01 7.561702462923e-01 7.328098167232e-01 7.362392005796e-01 7.649496997567e-01 8.057215881882e-01 8.418819997487e-01 8.607698408184e-01 8.570749943455e-01 8.334872889045e-01 7.997280193862e-01 7.695302306045e-01 7.549643929912e-01 7.598877533639e-01 7.775987897782e-01 7.955122635701e-01 8.021798887488e-01 7.921496088188e-01 7.679632267595e-01 7.395143866483e-01 7.206293638305e-01 7.220110767438e-01 7.439908762485e-01 7.757351637369e-01 8.016437565754e-01 8.086233782327e-01 7.904319983321e-01 7.496182242376e-01 6.981731567338e-01 6.560473171016e-01 6.439464148532e-01 6.698888800923e-01 7.223277477337e-01 7.794832259829e-01 8.218898190609e-01 8.382415304063e-01 8.265926341490e-01 7.940079317803e-01 7.550909827659e-01 7.278696606090e-01 7.257025391893e-01 7.491898297047e-01 7.863578092519e-01 8.212990252751e-01 8.423223008729e-01 8.456456771359e-01 8.356227905886e-01 8.225067112468e-01 8.176449812082e-01 8.270897362090e-01 8.475991230609e-01 8.685837919968e-01 8.780739504816e-01 8.685946800096e-01 8.407326191882e-01 8.043668114279e-01 7.767000221902e-01 7.747482682063e-01 8.038418193624e-01 8.524773801874e-01 8.994018581553e-01 9.243948550587e-01 9.149885597466e-01 8.696775048599e-01 8.001244506419e-01 7.323737422359e-01 7.017640256845e-01 7.314032840991e-01 8.094657160796e-01 9.002163389616e-01 9.689164113744e-01 9.927664936463e-01 9.629751787126e-01 8.858704457125e-01 7.860021868300e-01 7.088992006282e-01 7.069774616910e-01 7.922713706781e-01 9.220458373815e-01 1.043190158143e+00 1.118075402704e+00 1.126474890631e+00 1.064463221237e+00 9.458990666483e-01 8.079039788468e-01 7.173207372186e-01 7.431629012161e-01 8.778901718603e-01 1.049307633971e+00 1.193850376293e+00 1.273368441058e+00 1.270119465066e+00 1.184457709550e+00 1.036406554692e+00 8.720763920251e-01 7.704910508587e-01 8.056316463998e-01 9.557736192285e-01 1.134793322784e+00 1.274440925368e+00 1.336525708734e+00 1.305705911945e+00 1.186879786971e+00 1.007860045727e+00 8.288955271546e-01 7.491330896219e-01 8.343236723053e-01 1.020823479083e+00 1.207862475973e+00 1.330749273579e+00 1.356121374567e+00 1.273206900864e+00 1.092280532023e+00 8.509274515073e-01 6.402578425468e-01 6.276823432838e-01 8.399850976027e-01 1.114663194019e+00 1.344095706217e+00 1.476493299207e+00 1.487407903329e+00 1.372724674775e+00 1.149255146277e+00 8.638109622184e-01 6.314534998881e-01 6.600240155132e-01 9.314477992224e-01 1.244750499732e+00 1.494059883447e+00 1.630358650762e+00 1.631175611595e+00 1.494299784054e+00 1.237912171694e+00 9.077456698582e-01 6.151995966139e-01 6.064752217644e-01 8.932183240033e-01 1.226641743929e+00 1.489080904463e+00 1.631802778157e+00 1.634256854383e+00 1.496821188609e+00 1.240784965390e+00 9.154908465086e-01 6.349196010741e-01 6.277432589360e-01 8.955885292129e-01 1.206442187042e+00 1.445446144654e+00 1.565609687717e+00 1.549441980641e+00 1.401578941108e+00 1.149865033111e+00 8.567305164902e-01 6.591872568933e-01 7.341704124439e-01 9.987064622410e-01 1.271142881639e+00 1.461225029769e+00 1.528634983018e+00 1.459639769688e+00 1.261799772020e+00 9.658256779212e-01 6.441374707651e-01 4.965865337961e-01 7.059034375321e-01 1.036236475117e+00 1.322159894524e+00 1.502149996492e+00 1.548814592992e+00 1.455759858964e+00 1.235708867332e+00 9.236749671098e-01 5.995469291611e-01 4.847517622155e-01 7.234729600709e-01 1.052316557044e+00 1.325327106720e+00 1.489634590250e+00 1.523188204711e+00 1.424264189338e+00 1.210576678910e+00 9.239077697243e-01 6.537244604675e-01 5.838079150877e-01 7.808274321393e-01 1.053154189679e+00 1.275659478397e+00 1.397107519669e+00 1.397888487698e+00 1.279530974501e+00 1.063643436389e+00 7.983567667388e-01 5.871732062881e-01 5.967171360104e-01 8.053090221117e-01 1.042670056610e+00 1.217504466306e+00 1.291460266942e+00 1.251886468976e+00 1.105220886097e+00 8.773229521681e-01 6.238893756432e-01 4.725770551887e-01 5.692155438713e-01 7.960391907717e-01 1.005948265977e+00 1.137916545719e+00 1.167253305468e+00 1.089263774472e+00 9.159776643556e-01 6.787594982917e-01 4.490333326253e-01 3.996937288579e-01 5.853844423398e-01 8.165854528262e-01 9.969605975690e-01 1.090296705581e+00 1.083332419353e+00 9.790151751461e-01 7.962444479444e-01 5.765124266769e-01 4.152379760451e-01 4.603940915861e-01 6.530723700699e-01 8.497814090160e-01 9.879523275535e-01 1.042845577430e+00 1.008711110505e+00 8.954008555497e-01 7.300122167149e-01 5.656701072976e-01 4.928977073925e-01 5.670230081478e-01 7.142541598980e-01 8.488023159605e-01 9.274984048019e-01 9.340852132305e-01 8.704148932485e-01 7.551709238834e-01 6.273842798753e-01 5.495332167516e-01 5.739320525199e-01 6.754914796674e-01 7.875804969826e-01 8.632560675921e-01 8.804870868407e-01 8.362985168940e-01 7.451884331247e-01 6.416297577005e-01 5.804539419573e-01 6.067265399023e-01 7.030720786539e-01 8.130511010213e-01 8.913408835595e-01 9.134185099253e-01 8.724049874388e-01 7.783347490388e-01 6.614712862770e-01 5.779705023462e-01 5.899076811510e-01 6.952735962609e-01 8.322919314347e-01 9.464598406943e-01 1.006596084145e+00 9.999837497469e-01 9.298118098926e-01 8.163106116244e-01 7.008495206430e-01 6.446345434373e-01 6.891085984577e-01 8.053112734221e-01 9.318954777594e-01 1.023413310560e+00 1.056038189027e+00 1.023679641802e+00 9.365252318882e-01 8.222138416803e-01 7.272083874943e-01 7.033859164651e-01 7.640702611207e-01 8.679025438089e-01 9.625560988885e-01 1.013196436322e+00 1.004509157873e+00 9.388348274284e-01 8.365575912751e-01 7.381199820983e-01 6.974917413802e-01 7.443131727423e-01 8.498942961272e-01 9.604576951143e-01 1.034717492138e+00 1.050843693679e+00 1.004807866118e+00 9.103249490659e-01 8.014448610541e-01 7.323956583778e-01 7.516439651189e-01 8.520969843963e-01 9.802304735259e-01 1.084928303654e+00 1.134520470307e+00 1.116030998970e+00 1.034187452287e+00 9.133351984493e-01 8.016959290584e-01 7.646289220085e-01 8.354643580380e-01 9.756079720844e-01 1.120927035820e+00 1.224078374781e+00 1.259090496232e+00 1.218299348381e+00 1.111821452732e+00 9.702535941491e-01 8.492115031891e-01 8.184204922665e-01 9.039823579947e-01 1.056426699442e+00 1.208172132404e+00 1.312677973182e+00 1.345964452605e+00 1.302900486892e+00 1.196260770476e+00 1.058296235125e+00 9.421583571389e-01 9.080048552994e-01 9.760997458115e-01 1.103914648567e+00 1.230336267621e+00 1.310848806923e+00 1.322410767444e+00 1.261104424624e+00 1.141564533059e+00 9.991476718854e-01 8.913059118951e-01 8.782965394708e-01 9.690128788093e-01 1.110343019153e+00 1.240745298062e+00 1.318874661317e+00 1.324248737599e+00 1.254332830524e+00 1.124305119071e+00 9.700109366121e-01 8.519342420325e-01 8.378989983240e-01 9.401435534812e-01 1.100488892804e+00 1.253667066792e+00 1.357390561151e+00 1.390585194422e+00 1.349200203002e+00 1.245031973011e+00 1.107029709439e+00 9.831008062462e-01 9.318010545551e-01 9.841775388078e-01 1.111756067361e+00 1.257860951226e+00 1.376117295454e+00 1.439051519878e+00 1.435783924984e+00 1.369803934100e+00 1.258623125233e+00 1.134056938655e+00 1.039774961032e+00 1.016445357254e+00 1.072670388452e+00 1.177151231131e+00 1.285321364003e+00 1.361981696930e+00 1.386942375085e+00 1.354249674116e+00 1.271325397514e+00 1.159067486151e+00 1.051407318538e+00 9.890259843384e-01 9.986047502209e-01 1.070384275228e+00 1.166496640649e+00 1.247124151233e+00 1.284593333224e+00 1.265959491362e+00 1.192989839795e+00 1.083301425774e+00 9.721206706794e-01 9.087903612750e-01 9.317178353932e-01 1.032238066552e+00 1.163391612132e+00 1.276572219621e+00 1.338055075956e+00 1.330434751422e+00 1.252067101663e+00 1.118687194610e+00 9.682655279174e-01 8.654401084851e-01 8.777557013713e-01 1.007014886796e+00 1.187750549197e+00 1.353241246993e+00 1.459567443612e+00 1.483005751533e+00 1.416669384307e+00 1.270260412122e+00 1.073285297509e+00 8.836918366132e-01 7.925854499916e-01 8.623164178494e-01 1.039194615764e+00 1.228776261869e+00 1.368329628546e+00 1.425395540017e+00 1.388625464690e+00 1.264479573282e+00 1.078328897105e+00 8.803884927346e-01 7.534359026045e-01 7.743832287316e-01 9.145932249168e-01 1.079669559469e+00 1.201365838161e+00 1.245579612382e+00 1.202341803773e+00 1.082140093426e+00 9.182818850555e-01 7.745169108024e-01 7.371367905404e-01 8.356174913196e-01 1.000086362299e+00 1.149696499806e+00 1.234935687862e+00 1.232360017176e+00 1.139130746694e+00 9.731136316542e-01 7.806672837287e-01 6.541816533071e-01 6.974580991903e-01 8.796681328857e-01 1.088758041605e+00 1.250066209486e+00 1.325058751583e+00 1.297566668852e+00 1.169681293636e+00 9.627962671638e-01 7.270404582464e-01 5.710977991325e-01 6.299019280161e-01 8.430182503707e-01 1.068954222298e+00 1.233478032767e+00 1.303000420894e+00 1.266198780913e+00 1.130062842883e+00 9.217313984312e-01 6.997196862769e-01 5.798671834896e-01 6.659577916788e-01 8.714624810206e-01 1.071762642995e+00 1.203445544911e+00 1.238959429927e+00 1.172861463335e+00 1.019625216686e+00 8.188975648778e-01 6.523397560187e-01 6.400004420939e-01 7.948462802803e-01 1.000207652503e+00 1.166590471461e+00 1.248959653667e+00 1.228579089979e+00 1.106911041527e+00 9.065671306146e-01 6.831303399791e-01 5.581242060661e-01 6.550695981982e-01 8.840207535311e-01 1.110380246175e+00 1.266414579149e+00 1.320229586582e+00 1.260921653579e+00 1.095949768421e+00 8.540127092112e-01 6.029300387407e-01 5.036129820980e-01 6.708250082342e-01 9.394146522600e-01 1.177912854174e+00 1.331281937435e+00 1.375518705306e+00 1.306342242408e+00 1.138448391130e+00 9.105294578903e-01 7.030421254178e-01 6.525553748376e-01 8.064989838980e-01 1.038290025024e+00 1.240768354893e+00 1.362041632819e+00 1.380937926444e+00 1.297982113507e+00 1.134847702718e+00 9.397432262593e-01 7.970781628183e-01 8.002655979531e-01 9.420489298169e-01 1.124732750985e+00 1.268560776850e+00 1.331369821834e+00 1.298126613439e+00 1.176326945685e+00 9.977226739586e-01 8.272303034046e-01 7.631585346181e-01 8.569053935197e-01 1.038274849841e+00 1.212623833016e+00 1.321724992442e+00 1.337959271032e+00 1.256825368568e+00 1.096441164989e+00 9.040211904428e-01 7.694540527650e-01 7.955344982351e-01 9.696437756425e-01 1.186174741895e+00 1.363986663306e+00 1.459715873142e+00 1.455895260532e+00 1.356307473172e+00 1.187074435532e+00 1.002768080872e+00 8.907177081205e-01 9.269641361025e-01 1.085243379529e+00 1.273939714171e+00 1.421280926047e+00 1.488790219010e+00 1.463871127134e+00 1.356407608559e+00 1.199772099069e+00 1.053623623657e+00 9.934807660151e-01 1.056836734209e+00 1.199962113557e+00 1.347317339102e+00 1.442291744952e+00 1.455240013893e+00 1.380384353313e+00 1.234982810724e+00 1.062796292010e+00 9.378119224741e-01 9.369765756235e-01 1.061592317539e+00 1.235425615476e+00 1.383072761626e+00 1.458547055132e+00 1.441529827257e+00 1.333594784665e+00 1.158767096813e+00 9.693194361953e-01 8.515908716034e-01 8.836746994753e-01 1.039609380640e+00 1.225926477458e+00 1.370406416165e+00 1.434461301364e+00 1.404661474940e+00 1.289122534361e+00 1.118994147977e+00 9.543117927905e-01 8.809597149245e-01 9.505507249013e-01 1.115224741361e+00 1.289688778069e+00 1.413675616588e+00 1.456151684520e+00 1.409067243031e+00 1.285153330865e+00 1.119783017410e+00 9.747600939380e-01 9.263817650760e-01 1.005130605623e+00 1.158364536502e+00 1.310932758977e+00 1.411007245777e+00 1.432904380981e+00 1.372733620196e+00 1.246864236376e+00 1.093603909737e+00 9.739924885024e-01 9.518128126074e-01 1.038307047061e+00 1.178931949910e+00 1.308454564176e+00 1.383259491337e+00 1.382973505271e+00 1.307576349216e+00 1.177015456761e+00 1.033353369741e+00 9.394542934360e-01 9.503471210657e-01 1.059702446798e+00 1.207593421711e+00 1.334466295253e+00 1.402461388214e+00 1.394366148973e+00 1.310915842826e+00 1.170530258950e+00 1.011804879181e+00 8.953058135073e-01 8.825536626971e-01 9.787144929553e-01 1.126298028905e+00 1.263195389446e+00 1.349479630841e+00 1.365854269224e+00 1.309730336118e+00 1.193841156559e+00 1.047288290329e+00 9.177862398209e-01 8.637109153979e-01 9.145271051896e-01 1.038723089486e+00 1.178958605817e+00 1.290720740778e+00 1.348556773338e+00 1.342595433759e+00 1.276254219419e+00 1.165646810205e+00 1.040398634709e+00 9.429735865216e-01 9.159362516665e-01 9.716509391204e-01 1.080338843555e+00 1.197258205535e+00 1.286811034133e+00 1.327552022504e+00 1.310861137409e+00 1.239688366898e+00 1.128410230262e+00 1.003512978768e+00 9.026142668872e-01 8.633629014643e-01 8.971363582061e-01 9.770304026909e-01 1.061322188700e+00 1.116696836528e+00 1.124546795748e+00 1.080571833612e+00 9.942894487288e-01 8.896866666234e-01 8.044249826081e-01 7.777375530420e-01 8.206512503675e-01 9.035387094305e-01 9.830250897299e-01 1.026010505059e+00 1.015663206645e+00 9.520770795212e-01 8.543153951647e-01 7.645307470997e-01 7.415191263400e-01 8.168862622652e-01 9.583228782204e-01 1.107191238160e+00 1.216473922149e+00 1.256728756558e+00 1.214387910181e+00 1.091981266731e+00 9.117700498318e-01 7.279611719801e-01 6.441007544389e-01 7.417937473331e-01 9.530404582340e-01 1.172024502149e+00 1.335090227761e+00 1.408040482517e+00 1.375441550930e+00 1.238048358974e+00 1.013851171297e+00 7.460052102550e-01 5.369463016403e-01 5.643857822624e-01 7.940651461728e-01 1.049153933336e+00 1.242964267941e+00 1.337726831346e+00 1.318502763837e+00 1.188142875820e+00 9.682653432166e-01 7.088077814320e-01 5.262252946120e-01 5.897993413053e-01 8.264906434151e-01 1.069632572721e+00 1.241658547405e+00 1.308803324598e+00 1.260271771863e+00 1.105031628866e+00 8.761695946233e-01 6.511030097617e-01 5.871182593999e-01 7.604579529162e-01 1.021391919869e+00 1.248425380560e+00 1.384090422571e+00 1.401462830026e+00 1.294473734730e+00 1.077215492953e+00 7.913059246055e-01 5.448622112331e-01 5.668800879976e-01 8.427560664494e-01 1.151894932294e+00 1.392058191301e+00 1.517952621280e+00 1.509003074259e+00 1.363846735325e+00 1.100534450141e+00 7.636795033906e-01 4.744137218611e-01 5.314459838857e-01 8.592912088089e-01 1.190812966771e+00 1.434026242655e+00 1.550272051746e+00 1.524153389256e+00 1.359871571241e+00 1.082668918219e+00 7.500153212835e-01 5.127099497248e-01 6.240322418703e-01 9.406609124509e-01 1.241610297676e+00 1.444415662353e+00 1.514110603041e+00 1.440190889895e+00 1.233901360567e+00 9.330540014439e-01 6.304778332587e-01 5.592271893474e-01 8.167860162584e-01 1.152318971684e+00 1.424535432348e+00 1.574983896990e+00 1.576795896009e+00 1.425293461451e+00 1.137568363268e+00 7.606593894966e-01 4.416626231597e-01 5.757586681507e-01 9.859890214729e-01 1.376873418756e+00 1.660519408164e+00 1.795113414402e+00 1.761276934859e+00 1.559830553388e+00 1.212562063485e+00 7.695826407839e-01 3.932733681205e-01 5.912570272494e-01 1.061256722416e+00 1.485217203354e+00 1.785063418552e+00 1.922966122536e+00 1.883045068398e+00 1.670402261297e+00 1.312615844369e+00 8.695645496745e-01 5.124153526191e-01 6.560897346835e-01 1.091057869710e+00 1.497637530469e+00 1.782131349542e+00 1.904404160418e+00 1.850202650803e+00 1.628105564053e+00 1.271451991136e+00 8.527913501069e-01 5.718558716093e-01 7.496851309725e-01 1.150462660211e+00 1.514341868327e+00 1.752483379513e+00 1.826745989077e+00 1.725643606358e+00 1.460616772355e+00 1.067641589987e+00 6.282359176710e-01 4.437789114069e-01 7.918310953189e-01 1.230261570285e+00 1.581684423425e+00 1.787416202163e+00 1.820277473867e+00 1.675637059768e+00 1.370826392659e+00 9.490059512085e-01 5.183730077281e-01 4.954938642681e-01 9.238226773473e-01 1.365662327243e+00 1.700624423989e+00 1.881176388709e+00 1.886245438852e+00 1.717114517792e+00 1.398509627015e+00 9.870155027942e-01 6.252472818953e-01 6.582558049118e-01 1.039136878216e+00 1.438665518852e+00 1.734320753565e+00 1.876543756835e+00 1.845938684897e+00 1.646916689015e+00 1.308116355024e+00 8.928450839761e-01 5.698784731530e-01 6.847934018272e-01 1.075760255257e+00 1.449396185311e+00 1.706093118499e+00 1.804227334758e+00 1.729544564223e+00 1.490563991462e+00 1.119564207067e+00 6.882295261546e-01 4.422030873169e-01 7.298512187134e-01 1.163568732592e+00 1.528255043414e+00 1.757978551496e+00 1.822574586743e+00 1.714916098989e+00 1.450076511798e+00 1.069467164244e+00 6.701186780997e-01 5.475150844963e-01 8.730325852250e-01 1.289100146138e+00 1.628595206094e+00 1.830882814464e+00 1.869194065162e+00 1.740239266427e+00 1.463716685004e+00 1.088049112470e+00 7.239760200438e-01 6.428220112782e-01 9.398297172219e-01 1.318650695679e+00 1.623687680452e+00 1.794604110459e+00 1.806602040576e+00 1.659307780489e+00 1.375776481441e+00 1.009578509328e+00 6.846352307326e-01 6.664062060611e-01 9.684480765295e-01 1.318594130583e+00 1.586863534796e+00 1.721209359266e+00 1.701926814900e+00 1.533132805071e+00 1.243005892336e+00 8.949999170201e-01 6.407740199354e-01 7.223552039954e-01 1.040133229314e+00 1.364171080888e+00 1.595549809225e+00 1.692686202970e+00 1.642346706390e+00 1.454602513688e+00 1.165450985171e+00 8.536988822492e-01 6.904761081033e-01 8.353446537610e-01 1.139166341104e+00 1.425545023097e+00 1.614301643642e+00 1.670685633179e+00 1.586638059203e+00 1.377810346523e+00 1.088464707261e+00 8.143438811637e-01 7.356790128218e-01 9.303470941620e-01 1.226412572465e+00 1.483243307649e+00 1.635509036373e+00 1.655277099810e+00 1.539838158808e+00 1.310677812131e+00 1.021511605286e+00 7.873119585977e-01 7.870970342434e-01 1.023368060733e+00 1.318520938470e+00 1.557073311503e+00 1.684820807604e+00 1.679662418705e+00 1.543413083382e+00 1.302181633892e+00 1.015807539432e+00 8.061149861851e-01 8.345497323175e-01 1.072427738114e+00 1.352831558300e+00 1.571400245712e+00 1.678894431432e+00 1.656690166361e+00 1.509743995504e+00 1.267184499412e+00 9.919465314969e-01 8.050343669808e-01 8.455143359035e-01 1.067794035642e+00 1.318666895747e+00 1.503611686272e+00 1.578422930928e+00 1.528434835265e+00 1.362868994168e+00 1.117009946064e+00 8.665483247751e-01 7.510434703696e-01 8.707306001089e-01 1.118064111332e+00 1.355111475229e+00 1.508522923988e+00 1.544929891963e+00 1.456990635978e+00 1.261461045912e+00 1.006458388933e+00 7.962597657750e-01 7.918925942394e-01 1.009967277421e+00 1.296769505327e+00 1.539506316308e+00 1.681195441202e+00 1.695910397703e+00 1.580918504488e+00 1.357011398554e+00 1.076975491582e+00 8.516346581769e-01 8.470295486539e-01 1.074413149917e+00 1.372169397891e+00 1.623448510865e+00 1.769696756090e+00 1.784494916904e+00 1.664796073190e+00 1.430088015959e+00 1.128537489182e+00 8.599124787815e-01 7.950635983481e-01 9.882667378339e-01 1.274946412097e+00 1.522031493446e+00 1.665934710773e+00 1.679435405347e+00 1.560095065832e+00 1.328926984789e+00 1.037712769844e+00 7.960476992362e-01 7.789179810273e-01 1.001226341893e+00 1.288847763160e+00 1.522868377580e+00 1.647000991384e+00 1.637450702485e+00 1.494203161526e+00 1.241446779539e+00 9.388235332328e-01 7.222213179652e-01 7.863337936314e-01 1.073730829545e+00 1.391198010313e+00 1.635547682985e+00 1.757972148713e+00 1.737443983115e+00 1.574616694104e+00 1.292432061074e+00 9.458051923556e-01 6.679859212998e-01 7.065064885403e-01 1.019630423745e+00 1.367498493027e+00 1.637717072038e+00 1.781153256643e+00 1.776705015306e+00 1.624342319115e+00 1.344824529482e+00 9.860343928378e-01 6.593972644978e-01 6.219560260404e-01 9.130483667586e-01 1.262975780769e+00 1.541103956870e+00 1.695331039281e+00 1.703902308437e+00 1.566183149371e+00 1.301845619503e+00 9.560972438860e-01 6.320858112306e-01 5.772278404027e-01 8.501373318195e-01 1.183626238840e+00 1.446562059940e+00 1.587919397984e+00 1.586806538027e+00 1.443140462298e+00 1.176767221710e+00 8.334388229840e-01 5.265764484965e-01 5.380200049257e-01 8.478608060129e-01 1.179046203047e+00 1.426361460499e+00 1.547711474608e+00 1.526367939382e+00 1.365311252888e+00 1.088069833308e+00 7.494336097325e-01 4.992329921282e-01 6.154893594939e-01 9.539394540942e-01 1.282218663667e+00 1.516838854009e+00 1.620791936969e+00 1.579759152167e+00 1.398922248519e+00 1.104499213544e+00 7.568013154759e-01 5.214217845791e-01 6.650236969767e-01 1.013955421917e+00 1.346464796224e+00 1.581760049904e+00 1.683649532362e+00 1.638576757615e+00 1.452565337194e+00 1.152607923309e+00 7.985153218408e-01 5.468317407744e-01 6.625933317956e-01 1.000332618163e+00 1.328882099779e+00 1.562006198270e+00 1.662515333687e+00 1.617044858388e+00 1.432139774976e+00 1.135561988369e+00 7.881109112045e-01 5.465936940532e-01 6.633911011327e-01 9.916590369635e-01 1.308700626879e+00 1.530407116825e+00 1.620856924350e+00 1.568003969110e+00 1.379875268081e+00 1.086550875295e+00 7.547562351790e-01 5.545155206438e-01 7.027254350869e-01 1.026613412738e+00 1.330027392401e+00 1.536813442609e+00 1.614090577271e+00 1.552632735294e+00 1.364248833876e+00 1.085780868267e+00 7.983405447633e-01 6.738329367861e-01 8.400656418480e-01 1.139343316422e+00 1.415325763545e+00 1.596342579354e+00 1.650212611612e+00 1.569184691094e+00 1.367780703804e+00 1.087922462899e+00 8.207556244986e-01 7.383262356284e-01 9.236317740997e-01 1.217044828653e+00 1.478616468418e+00 1.640957791175e+00 1.673118293895e+00 1.567843649588e+00 1.339289594584e+00 1.027276224777e+00 7.218852235076e-01 6.251143151513e-01 8.415867739420e-01 1.159830416948e+00 1.431954171301e+00 1.596173735588e+00 1.625492303605e+00 1.515232974552e+00 1.281529343318e+00 9.665554224637e-01 6.678330733511e-01 6.060696562330e-01 8.545203997923e-01 1.182040741805e+00 1.454357403886e+00 1.616606320391e+00 1.645764079109e+00 1.540961434289e+00 1.323579040355e+00 1.044745395490e+00 8.105864295761e-01 7.886530009247e-01 1.001356232557e+00 1.285793771648e+00 1.524145787380e+00 1.659885790510e+00 1.669427862843e+00 1.553190679666e+00 1.335610233728e+00 1.072989270323e+00 8.737292944700e-01 8.773296219024e-01 1.077884580944e+00 1.333094318711e+00 1.537174277340e+00 1.636005013843e+00 1.606867647187e+00 1.450825154561e+00 1.193212196886e+00 8.953213181320e-01 6.950547819008e-01 7.734271826444e-01 1.053246214850e+00 1.350493876246e+00 1.570596106702e+00 1.669260714772e+00 1.628536092839e+00 1.451179038769e+00 1.161127175710e+00 8.138534901625e-01 5.539803839569e-01 6.457655002719e-01 9.759494116349e-01 1.308638617669e+00 1.552974975176e+00 1.669652722442e+00 1.643186588139e+00 1.477131278695e+00 1.194145323863e+00 8.428174495348e-01 5.405936364825e-01 5.585225649520e-01 8.614476530870e-01 1.183874287002e+00 1.424032959645e+00 1.542280945576e+00 1.524368054945e+00 1.375550893858e+00 1.121076785250e+00 8.149412055209e-01 5.804623551873e-01 6.232450208129e-01 8.837265028620e-01 1.159397871177e+00 1.358366792148e+00 1.442718414230e+00 1.400304777772e+00 1.239495238734e+00 9.914539200503e-01 7.257342371542e-01 5.946561589841e-01 7.319407064120e-01 1.001257850200e+00 1.252623410878e+00 1.417649282146e+00 1.465530523815e+00 1.387625419867e+00 1.194808383681e+00 9.209189104013e-01 6.438683639421e-01 5.466776785198e-01 7.413937748169e-01 1.035929584952e+00 1.291944668705e+00 1.452033160526e+00 1.490417770658e+00 1.401002375968e+00 1.195344687650e+00 9.049179729437e-01 5.985856656619e-01 4.606834975878e-01 6.505709408465e-01 9.472537775550e-01 1.200914352500e+00 1.357617306424e+00 1.394785236991e+00 1.308629513642e+00 1.112215590991e+00 8.378797989476e-01 5.551910495541e-01 4.428055635471e-01 6.271986877401e-01 8.988860127557e-01 1.125791891916e+00 1.260336980195e+00 1.284306697394e+00 1.198338235964e+00 1.021520673389e+00 7.975253720117e-01 6.157975488685e-01 6.115821091173e-01 7.861935150337e-01 1.004376000374e+00 1.177512070512e+00 1.264901180146e+00 1.251582157071e+00 1.141925141657e+00 9.602406832471e-01 7.589798328783e-01 6.354893420869e-01 6.859185814613e-01 8.620345637633e-01 1.051387418610e+00 1.185653965055e+00 1.232322608722e+00 1.180952740766e+00 1.039063682593e+00 8.336472069862e-01 6.226657078919e-01 5.211939922865e-01 6.181932124554e-01 8.146096435239e-01 9.966236311065e-01 1.110032062015e+00 1.131986910962e+00 1.058977422726e+00 9.048551163078e-01 7.052406885982e-01 5.360780598617e-01 5.215958591024e-01 6.740956263058e-01 8.702192996213e-01 1.027717498305e+00 1.109625356300e+00 1.103076969125e+00 1.013661599834e+00 8.671881681060e-01 7.175677354036e-01 6.512466374426e-01 7.250291262264e-01 8.852458985567e-01 1.046465266351e+00 1.154347712873e+00 1.182165235748e+00 1.123752416562e+00 9.924916241454e-01 8.260290275434e-01 6.974545576502e-01 6.982842228723e-01 8.341345932079e-01 1.017108721632e+00 1.170489611439e+00 1.251163151936e+00 1.239531297626e+00 1.134814891719e+00 9.558153828628e-01 7.488655749228e-01 6.091993319761e-01 6.505491118731e-01 8.363688094657e-01 1.044806098662e+00 1.200991612930e+00 1.268403425418e+00 1.233103413239e+00 1.099666216841e+00 8.935209519656e-01 6.740489130017e-01 5.656038399235e-01 6.751724237180e-01 9.025563810581e-01 1.121463549477e+00 1.269008165560e+00 1.316219216979e+00 1.255535171031e+00 1.099568687322e+00 8.873577842677e-01 7.045253508206e-01 6.882313372683e-01 8.670365576200e-01 1.113779623069e+00 1.326521610229e+00 1.452189868007e+00 1.465747339541e+00 1.363363723557e+00 1.163312871545e+00 9.155662110974e-01 7.305442401070e-01 7.651427735123e-01 1.001820423240e+00 1.285539129262e+00 1.516044138584e+00 1.642339634397e+00 1.640485280026e+00 1.507785833562e+00 1.263592164448e+00 9.589806474596e-01 7.142777592759e-01 7.360942832102e-01 1.011858476910e+00 1.338983406770e+00 1.603379893880e+00 1.751775371377e+00 1.759775417209e+00 1.624679159338e+00 1.365821425342e+00 1.032400327589e+00 7.392862958736e-01 7.150399794389e-01 9.911416535105e-01 1.337721842566e+00 1.622322917724e+00 1.786503043055e+00 1.804003473118e+00 1.671337739956e+00 1.407554039181e+00 1.061462108373e+00 7.468270305842e-01 7.043295305272e-01 9.852793230369e-01 1.343596713287e+00 1.637952025824e+00 1.807633021649e+00 1.825714607134e+00 1.688863943197e+00 1.417208351441e+00 1.062455915370e+00 7.473451330460e-01 7.268054982586e-01 1.031161661151e+00 1.404027781984e+00 1.706939627173e+00 1.879876134629e+00 1.896126723386e+00 1.752970356188e+00 1.471823741023e+00 1.106827530524e+00 7.852360288138e-01 7.646630503237e-01 1.074508385987e+00 1.456113350561e+00 1.766639524303e+00 1.943482136903e+00 1.958329188376e+00 1.806986013102e+00 1.508340878908e+00 1.110158240030e+00 7.254511520415e-01 6.475593753130e-01 9.734874385963e-01 1.380633552425e+00 1.710502397239e+00 1.900973505968e+00 1.924089753236e+00 1.775002557903e+00 1.470061663752e+00 1.049083897858e+00 6.012502644318e-01 4.603566958543e-01 8.332315337432e-01 1.268930404283e+00 1.611795117838e+00 1.808794459215e+00 1.835809801441e+00 1.689872484535e+00 1.388384105831e+00 9.717367754564e-01 5.327725990058e-01 4.449830596811e-01 8.457455767250e-01 1.277060438114e+00 1.608360605214e+00 1.792035311948e+00 1.806501507069e+00 1.650985828849e+00 1.345821827767e+00 9.378850474445e-01 5.454689300377e-01 5.436923146675e-01 9.374807963038e-01 1.350848087351e+00 1.664190057625e+00 1.830033421454e+00 1.827531965075e+00 1.657004648302e+00 1.339888857129e+00 9.240525073353e-01 5.306936161151e-01 5.429714027576e-01 9.395862751497e-01 1.346578505691e+00 1.650019764418e+00 1.804652919774e+00 1.791025823511e+00 1.610105822329e+00 1.282394383056e+00 8.502483751987e-01 4.151456285162e-01 4.371265633685e-01 8.695563940553e-01 1.278608377313e+00 1.573910379418e+00 1.718235873661e+00 1.695908930673e+00 1.509988297802e+00 1.181641195121e+00 7.513391414608e-01 3.152599891517e-01 4.112227511628e-01 8.561009362982e-01 1.249254791432e+00 1.524820755791e+00 1.652378588546e+00 1.620354069909e+00 1.435135719911e+00 1.121410940707e+00 7.273132313906e-01 3.816697681600e-01 4.871227527170e-01 8.632015103476e-01 1.204456308504e+00 1.437483342375e+00 1.532946405201e+00 1.482750175931e+00 1.297893909252e+00 1.010192003834e+00 6.857229937465e-01 4.911550080960e-01 6.352650810337e-01 9.305344108720e-01 1.190731352866e+00 1.349735278536e+00
 5.654531880810e-01 5.922720833587e-01 6.282630383690e-01 6.568111896374e-01 6.677179283459e-01 6.595360388680e-01 6.392661802917e-01 6.198018784374e-01 6.144105769768e-01 6.289930023456e-01 6.581567371438e-01 6.894503025652e-01 7.107693062491e-01 7.154580203978e-01 7.040249684607e-01 6.837946045182e-01 6.663610017928e-01 6.625438043258e-01 6.762417344857e-01 7.020826001282e-01 7.291459750559e-01 7.469460764340e-01 7.494988112236e-01 7.368033682664e-01 7.144045290707e-01 6.913527337057e-01 6.764288958670e-01 6.751303894152e-01 7.101040444416e-01 7.327916710283e-01 7.566695125452e-01 7.737136488473e-01 7.768506768558e-01 7.646805354453e-01 7.286445437617e-01 6.842899019157e-01 6.327792363883e-01 6.008966744257e-01 6.069408049766e-01 6.462738477264e-01 6.959302467440e-01 7.318697792102e-01 7.393597851401e-01 7.155238688497e-01 6.696161599340e-01 6.219684135666e-01 5.981785042451e-01 6.139344886054e-01 6.614182611026e-01 7.167133422228e-01 7.566550777854e-01 7.675678318083e-01 7.470703061715e-01 7.039835519262e-01 6.568919622105e-01 6.288443649648e-01 6.347810600685e-01 6.698686860372e-01 7.139428197673e-01 7.459652186696e-01 7.531955726827e-01 7.338847994550e-01 6.973134574249e-01 6.618130264139e-01 6.479724705477e-01 6.660727964696e-01 7.077722162789e-01 7.528611697809e-01 7.818353644907e-01 7.830870040761e-01 7.552362636153e-01 7.074345375494e-01 6.581699473976e-01 6.297694537896e-01 6.358228309197e-01 6.700234274518e-01 7.112797358320e-01 7.378921274749e-01 7.361676497927e-01 7.030218655684e-01 6.465492982174e-01 5.859524604775e-01 5.479104952467e-01 5.523691915095e-01 5.945358291117e-01 6.492147764781e-01 6.902686266027e-01 7.008993742979e-01 6.753070084856e-01 6.185918339167e-01 5.470762091726e-01 4.880261295068e-01 4.706501299359e-01 5.020976013804e-01 5.590120087020e-01 6.107535332876e-01 6.364139561571e-01 6.271269258960e-01 5.850270252594e-01 5.228506436163e-01 4.637357760754e-01 4.357490321058e-01 4.526678124950e-01 4.993286647002e-01 5.479511087109e-01 5.777850129383e-01 5.799329869486e-01 5.568062336963e-01 5.210637925956e-01 4.929768191915e-01 4.914885869615e-01 5.201156439034e-01 5.641192351339e-01 6.031153869609e-01 6.223701436815e-01 6.169257950802e-01 6.062151717020e-01 6.011490592231e-01 5.958304226445e-01 6.142712386470e-01 6.498487433868e-01 6.777566984134e-01 7.021611290054e-01 6.955838359391e-01 6.586102638768e-01 6.025911567703e-01 5.494963264045e-01 5.263651185534e-01 5.474118748525e-01 5.996212777650e-01 6.550156446547e-01 6.894198697321e-01 6.896799178278e-01 6.550030690272e-01 5.979490102111e-01 5.451540250343e-01 5.302947283600e-01 5.690375717445e-01 6.418226577720e-01 7.139961945543e-01 7.578655076838e-01 7.586574574657e-01 7.151209922313e-01 6.408525472407e-01 5.668606986797e-01 5.373603001265e-01 5.783498142421e-01 6.669447215420e-01 7.586905896719e-01 8.195462068653e-01 8.318985569660e-01 7.935904152360e-01 7.183010267696e-01 6.373077823259e-01 5.956179535729e-01 6.237987308049e-01 7.042621937024e-01 7.918628553925e-01 8.494178321214e-01 8.575377164611e-01 8.144844716473e-01 7.390914802361e-01 7.009972305600e-01 6.957898500552e-01 7.428186719601e-01 8.369746601807e-01 9.407676818766e-01 1.022768009373e+00 1.063994719084e+00 1.038484576281e+00 9.452926842183e-01 8.055893619640e-01 6.779168501697e-01 6.443415762120e-01 7.327770700434e-01 8.757877734179e-01 9.976850461959e-01 1.054655508380e+00 1.029971460984e+00 9.297954645329e-01 7.852923612551e-01 6.603217652465e-01 6.399574178048e-01 7.417334020836e-01 8.887601795321e-01 1.005994962788e+00 1.052278918180e+00 1.013459588523e+00 8.987504910439e-01 7.442675200695e-01 6.235102868249e-01 6.280146232691e-01 7.562668750482e-01 9.165128463494e-01 1.035952045467e+00 1.077992772748e+00 1.032303644487e+00 9.117358625125e-01 7.561312322439e-01 6.411401662588e-01 6.517052530224e-01 7.768422660507e-01 9.265620912077e-01 1.031985157323e+00 1.059832697240e+00 1.003640296388e+00 8.816082631084e-01 7.411415973337e-01 6.619254908140e-01 7.071801235359e-01 8.395255165722e-01 9.745878818018e-01 1.054091002959e+00 1.051053339315e+00 9.640407211105e-01 8.177737550290e-01 6.719369346425e-01 6.231918623350e-01 7.190356577974e-01 8.841082035486e-01 1.028760876730e+00 1.101842595994e+00 1.082214677209e+00 9.728138630948e-01 8.025458480926e-01 6.387208474943e-01 5.937240433979e-01 7.128785970399e-01 8.979307942319e-01 1.053935335546e+00 1.132471490558e+00 1.115511984473e+00 1.008536413836e+00 8.417193442825e-01 6.789959560370e-01 6.202534632609e-01 7.111593025141e-01 8.696948241754e-01 1.004711568433e+00 1.067981336274e+00 1.042760066270e+00 9.364950256447e-01 7.813506315211e-01 6.410555173587e-01 6.026407562733e-01 6.881414661308e-01 8.183359316258e-01 9.160401588464e-01 9.419841784810e-01 8.862032321373e-01 7.675676424293e-01 6.431269702396e-01 5.715264628827e-01 6.207331716375e-01 7.564545127228e-01 9.045848167091e-01 1.014750259433e+00 1.060159096362e+00 1.030202158001e+00 9.279520932953e-01 7.714348148060e-01 5.966976252148e-01 4.778937628659e-01 5.215987842917e-01 6.824910704388e-01 8.493262467049e-01 9.588758317709e-01 9.830328438206e-01 9.162027008265e-01 7.734538877204e-01 5.971416429965e-01 4.778246473866e-01 5.223620073892e-01 6.833210082550e-01 8.459888486226e-01 9.477965682110e-01 9.620683405374e-01 8.845233550578e-01 7.310653469417e-01 5.445690719173e-01 4.212198227023e-01 4.776747380619e-01 6.469991138884e-01 8.078949601484e-01 9.028918285639e-01 9.094258410499e-01 8.261458851982e-01 6.714194226567e-01 4.917874729696e-01 3.910034011481e-01 4.711509315515e-01 6.408755660893e-01 7.898837314395e-01 8.696376153778e-01 8.621409413428e-01 7.692650571109e-01 6.126595917000e-01 4.450417029609e-01 3.789039183177e-01 4.848662974130e-01 6.519045151493e-01 7.865239297625e-01 8.488908717401e-01 8.249813084529e-01 7.188014310245e-01 5.527793708553e-01 3.805235780279e-01 3.251127066346e-01 4.471713719719e-01 6.128652222074e-01 7.373021368923e-01 7.884758642349e-01 7.573200241977e-01 6.518687307661e-01 4.992609832619e-01 3.611630078269e-01 3.489943183895e-01 4.702033449646e-01 6.110815946102e-01 7.070342621019e-01 7.329390971261e-01 6.842798524313e-01 5.736942719411e-01 4.351060676296e-01 3.403542887251e-01 3.736686413373e-01 4.909235505236e-01 6.008996225374e-01 6.580558594327e-01 6.456165626860e-01 5.653650708559e-01 4.380049825165e-01 3.168621965884e-01 3.060935809315e-01 4.193822651939e-01 5.514549640373e-01 6.404357146742e-01 6.601819665334e-01 6.042628624077e-01 5.019808040424e-01 3.622416281726e-01 2.481683547107e-01 3.198082848179e-01 4.839304575416e-01 6.317710993699e-01 7.224599193202e-01 7.376258580957e-01 6.735101831721e-01 5.413987583535e-01 3.754827034523e-01 2.727256670006e-01 3.625814665244e-01 5.400835712736e-01 6.957765395656e-01 7.877210356742e-01 7.985340805574e-01 7.268262112174e-01 5.876628470828e-01 4.211337286074e-01 3.253797325313e-01 4.075421085938e-01 5.740749128302e-01 7.195073018966e-01 7.999212603400e-01 7.986588715152e-01 7.171565413873e-01 5.760882531489e-01 4.271644609900e-01 3.765320795915e-01 4.811387547450e-01 6.386341186478e-01 7.634016890100e-01 8.169747716469e-01 7.855161600731e-01 6.739961811772e-01 5.094910977788e-01 3.634731795896e-01 3.746343209826e-01 5.356628032069e-01 7.109924399630e-01 8.319827767801e-01 8.700719767845e-01 8.227222948216e-01 7.247588744410e-01 5.900880120506e-01 4.861300462288e-01 4.629086672833e-01 5.785250552954e-01 7.508659475362e-01 8.759446539553e-01 9.208834109130e-01 8.750540408907e-01 7.466520084653e-01 5.678462057840e-01 4.185872646057e-01 4.367522566352e-01 6.059484501021e-01 7.907493571103e-01 9.197141357960e-01 9.629028407342e-01 9.195796834389e-01 8.026102209092e-01 6.495251987080e-01 5.368706740108e-01 5.585585019352e-01 6.987102098397e-01 8.596738868141e-01 9.742227522178e-01 1.009458209890e+00 9.555648705271e-01 8.233797515236e-01 6.503120810061e-01 5.199303151914e-01 5.460482816080e-01 7.083409340768e-01 8.905429091597e-01 1.019570722929e+00 1.060353086616e+00 1.001086114476e+00 8.501063140674e-01 6.408710686607e-01 4.593046469606e-01 4.703854124862e-01 6.677937543573e-01 8.892395637092e-01 1.050503287787e+00 1.114800432559e+00 1.069042899175e+00 9.185240028151e-01 7.023733649753e-01 4.919167751971e-01 4.632567384090e-01 6.565100548134e-01 9.019923338458e-01 1.102448561146e+00 1.215869350255e+00 1.223529854581e+00 1.123625238127e+00 9.316343150235e-01 6.870222452479e-01 4.855818078039e-01 5.071446292151e-01 7.279752826912e-01 9.720487517506e-01 1.154547841744e+00 1.238584081739e+00 1.209570280611e+00 1.070517547419e+00 8.437330224834e-01 5.839989611674e-01 4.378126229170e-01 5.776828827662e-01 8.471264599294e-01 1.091724785485e+00 1.250160480416e+00 1.293852437398e+00 1.213046574671e+00 1.014626799941e+00 7.237949247514e-01 4.038352923044e-01 3.218466782914e-01 6.200955626335e-01 9.529302753142e-01 1.214625403488e+00 1.365227022259e+00 1.384635392682e+00 1.268828595782e+00 1.030000428305e+00 6.994209497616e-01 3.581482253952e-01 3.640134577091e-01 7.166145548928e-01 1.064227918438e+00 1.323972512267e+00 1.460320338847e+00 1.456207604282e+00 1.310985339402e+00 1.040648248166e+00 6.808297477157e-01 3.266088039916e-01 3.959366100319e-01 7.733800711761e-01 1.122459905470e+00 1.372235094653e+00 1.490846369133e+00 1.464717339579e+00 1.297376036885e+00 1.010264192401e+00 6.492764648710e-01 3.517377913261e-01 4.932946359097e-01 8.534587557156e-01 1.174499430550e+00 1.389252007323e+00 1.467816676836e+00 1.399979410323e+00 1.193639791022e+00 8.764664950819e-01 5.118613145006e-01 3.468119467066e-01 6.413169323715e-01 1.013635512953e+00 1.314001341198e+00 1.492704818758e+00 1.525359874057e+00 1.405987570023e+00 1.146386056535e+00 7.777465670883e-01 3.745559487763e-01 3.471538674370e-01 7.565555059807e-01 1.155459901119e+00 1.456270606052e+00 1.620551231101e+00 1.628739455269e+00 1.478732091483e+00 1.186049643094e+00 7.857928750123e-01 3.625659964701e-01 3.837155857268e-01 8.192530612249e-01 1.230096750799e+00 1.535864256842e+00 1.700161335858e+00 1.705504445433e+00 1.552210320293e+00 1.258761026380e+00 8.647914848430e-01 4.631980037247e-01 4.246898078259e-01 8.053835530449e-01 1.196527964033e+00 1.491694087887e+00 1.651269364155e+00 1.658688286261e+00 1.516448880310e+00 1.246806693519e+00 8.979356638006e-01 5.822717634276e-01 5.671523981697e-01 8.633268733380e-01 1.196365061304e+00 1.450385394200e+00 1.580525491131e+00 1.569638442646e+00 1.420718651816e+00 1.156600543058e+00 8.268329968735e-01 5.492588917363e-01 5.719421639062e-01 8.579036150115e-01 1.165649059991e+00 1.396027157147e+00 1.509666254277e+00 1.492262214830e+00 1.347987265234e+00 1.098801856598e+00 7.895786236977e-01 5.207821572457e-01 5.104451515142e-01 7.540911572982e-01 1.027403945126e+00 1.234233089359e+00 1.339364618705e+00 1.332351692545e+00 1.220847436944e+00 1.030748062516e+00 8.123548085618e-01 6.560787780364e-01 6.675098921125e-01 8.238945604012e-01 1.011360981153e+00 1.156233491555e+00 1.226076836468e+00 1.213019450649e+00 1.127851456854e+00 9.993423807606e-01 8.752380514670e-01 8.142545366229e-01 8.482261151786e-01 9.482557790537e-01 1.057898092356e+00 1.134212531864e+00 1.155857573942e+00 1.119999585240e+00 1.039706707203e+00 9.422791203297e-01 8.649450285817e-01 8.404065775736e-01 8.733777525600e-01 9.368354635398e-01 9.951892590370e-01 1.023043284437e+00 1.010032600807e+00 9.599798942065e-01 8.892589370673e-01 8.235626149962e-01 7.893406899448e-01 7.985078526092e-01 8.394660499470e-01 8.872717874534e-01 9.194629120876e-01 9.238703356027e-01 8.997752573031e-01 8.565182111939e-01 8.105735649899e-01 7.796719530520e-01 7.740403161744e-01 7.902891630401e-01 8.146544599229e-01 8.323018854711e-01 8.344285076727e-01 8.208345073990e-01 7.992719778066e-01 7.819597816937e-01 7.793587525585e-01 7.936800612539e-01 8.171550843785e-01 8.367999750031e-01 8.410228557698e-01 8.242799691423e-01 7.893189307565e-01 7.473413170810e-01 7.155803659390e-01 7.099766596538e-01 7.349465162472e-01 7.798406235207e-01 8.262831562415e-01 8.577948367127e-01 8.648558809995e-01 8.463381480370e-01 8.093847724012e-01 7.677792534529e-01 7.378447894376e-01 7.310510488957e-01 7.469966750438e-01 7.741225375925e-01 7.973397211078e-01 8.054115269180e-01 7.946338058191e-01 7.694204980651e-01 7.409069781927e-01 7.228091638992e-01 7.244568453926e-01 7.447656043246e-01 7.727582936223e-01 7.941111290802e-01 7.976568426179e-01 7.789921409405e-01 7.418513147533e-01 6.979775151725e-01 6.647174920183e-01 6.580321519771e-01 6.824205881538e-01 7.275677228600e-01 7.759458223766e-01 8.120692950414e-01 8.269500058145e-01 8.189854897795e-01 7.933866486801e-01 7.606178645948e-01 7.333741238128e-01 7.219633960085e-01 7.296195609593e-01 7.517297809824e-01 7.796577875403e-01 8.055788530799e-01 8.251434802214e-01 8.374905246823e-01 8.437745360972e-01 8.452571293062e-01 8.420367521113e-01 8.331183877418e-01 8.177752515985e-01 7.975088631697e-01 7.773895589780e-01 7.654915046676e-01 7.695690814092e-01 7.919367417918e-01 8.265941024445e-01 8.612402169491e-01 8.822855925966e-01 8.796100430249e-01 8.497834915849e-01 7.983849733927e-01 7.413961304681e-01 7.033096990513e-01 7.064548698043e-01 7.536273802860e-01 8.244004114139e-01 8.901257248483e-01 9.272760775214e-01 9.226101839393e-01 8.751415255276e-01 7.980736061861e-01 7.214157233049e-01 6.880902740737e-01 7.276470400032e-01 8.255941137025e-01 9.388912113965e-01 1.027580007451e+00 1.065478205963e+00 1.040862861067e+00 9.570709847060e-01 8.357092983500e-01 7.231330557610e-01 6.875108603670e-01 7.658891233929e-01 9.165597882333e-01 1.072528848521e+00 1.185704572351e+00 1.228863689446e+00 1.191948674451e+00 1.081816375365e+00 9.255611902647e-01 7.787805745277e-01 7.251307089879e-01 8.098278255929e-01 9.766074048878e-01 1.143202611996e+00 1.255237527622e+00 1.284303298698e+00 1.221896328021e+00 1.078609222309e+00 8.887978972340e-01 7.237397029490e-01 6.902533025943e-01 8.200393059186e-01 1.017872338199e+00 1.191175318187e+00 1.287857166071e+00 1.282929313810e+00 1.171622510168e+00 9.694692797309e-01 7.219462689682e-01 5.430380078577e-01 6.086838952528e-01 8.605316994593e-01 1.130276189340e+00 1.334296367767e+00 1.432528019905e+00 1.407217941951e+00 1.259234085412e+00 1.010096749209e+00 7.154693591528e-01 5.254552940360e-01 6.555781699022e-01 9.698871488221e-01 1.278357022062e+00 1.502336410922e+00 1.604218134755e+00 1.567913075830e+00 1.395826807682e+00 1.109897495096e+00 7.612049219414e-01 4.904678271914e-01 5.892550780045e-01 9.283389402103e-01 1.261006186449e+00 1.501820722602e+00 1.614052901134e+00 1.583627630816e+00 1.415739118918e+00 1.136118616103e+00 8.010520342476e-01 5.502132418380e-01 6.284752660538e-01 9.322269860528e-01 1.235517415581e+00 1.449085030450e+00 1.536035771170e+00 1.484622584779e+00 1.303970270416e+00 1.026609735487e+00 7.252374868992e-01 5.720664944551e-01 7.302959508332e-01 1.026746089398e+00 1.292770956240e+00 1.458038333265e+00 1.491549122605e+00 1.385203344049e+00 1.150709384899e+00 8.225284579239e-01 4.869562271185e-01 4.326229142644e-01 7.447419930678e-01 1.096037564911e+00 1.369879705188e+00 1.521905620615e+00 1.531946625329e+00 1.398345153491e+00 1.137467621082e+00 7.874975691601e-01 4.433566287651e-01 4.319760393502e-01 7.692096494662e-01 1.118709382084e+00 1.381358452583e+00 1.519156532149e+00 1.516494291851e+00 1.376054256033e+00 1.119188797018e+00 7.920898208329e-01 5.057309896235e-01 5.193626278944e-01 8.039684185669e-01 1.104741479256e+00 1.324117421739e+00 1.424465495807e+00 1.392819294737e+00 1.235315297431e+00 9.777487159452e-01 6.755346623002e-01 4.685287771189e-01 5.723055955066e-01 8.495481920219e-01 1.108901609739e+00 1.279413937288e+00 1.332112492016e+00 1.259345944316e+00 1.071137526040e+00 7.963122543703e-01 4.978944066410e-01 3.669430047146e-01 5.718246981936e-01 8.563801823113e-01 1.085362796588e+00 1.213879024818e+00 1.223584798162e+00 1.113303582360e+00 8.973567720186e-01 6.078222243462e-01 3.234253312711e-01 3.334160260406e-01 6.151659092582e-01 8.894120692541e-01 1.085292700155e+00 1.175594080536e+00 1.150556686677e+00 1.015320633376e+00 7.902601939430e-01 5.177595020520e-01 3.167940953880e-01 4.244612747767e-01 6.819449170126e-01 9.118067754435e-01 1.061524316442e+00 1.110325650173e+00 1.054172656569e+00 9.040717983276e-01 6.883382953803e-01 4.676313011097e-01 3.852629718458e-01 5.292373091743e-01 7.397582192643e-01 9.112664579644e-01 1.004129460967e+00 1.004074537140e+00 9.135260115672e-01 7.513762515586e-01 5.601589118112e-01 4.316957425645e-01 4.815149950888e-01 6.525275318396e-01 8.258157384479e-01 9.436149925466e-01 9.820238339683e-01 9.362802777072e-01 8.183658677158e-01 6.607872247194e-01 5.293184170599e-01 5.185973147067e-01 6.391049411772e-01 7.995734468451e-01 9.290619110697e-01 9.923987831351e-01 9.762961815818e-01 8.846346113080e-01 7.398053994896e-01 5.915193128032e-01 5.273196393310e-01 6.064286190711e-01 7.667235639398e-01 9.236085794256e-01 1.029075081035e+00 1.060923014349e+00 1.014710281660e+00 9.024383398580e-01 7.556823442720e-01 6.332903702660e-01 6.119869891138e-01 7.085108478809e-01 8.549449033209e-01 9.840334956597e-01 1.057935974549e+00 1.060976133599e+00 9.946891563895e-01 8.773029624419e-01 7.466865474039e-01 6.615480057530e-01 6.734423696191e-01 7.687482336467e-01 8.864091187041e-01 9.756631571878e-01 1.009335352737e+00 9.798121576957e-01 8.968078757169e-01 7.882575668868e-01 7.014306284356e-01 6.878683586169e-01 7.575614730291e-01 8.673142244391e-01 9.662010448627e-01 1.021256134065e+00 1.018617953233e+00 9.615686077397e-01 8.707086596649e-01 7.846370670484e-01 7.513546017309e-01 7.954490678231e-01 8.923475253686e-01 9.945753057297e-01 1.063641960520e+00 1.078475988372e+00 1.035214088093e+00 9.474588954350e-01 8.481826481358e-01 7.876769028144e-01 8.088131356655e-01 9.057912325314e-01 1.031305453925e+00 1.137426932755e+00 1.192907190841e+00 1.183838284310e+00 1.112857951509e+00 1.000258826412e+00 8.865409291328e-01 8.283393462563e-01 8.655072670481e-01 9.797145964121e-01 1.116032962016e+00 1.226181914608e+00 1.281111231691e+00 1.269775657117e+00 1.197689652766e+00 1.087178838290e+00 9.778387372947e-01 9.195475393078e-01 9.438904321718e-01 1.034326077008e+00 1.142922003012e+00 1.225280063997e+00 1.254140391687e+00 1.220064180600e+00 1.130781388452e+00 1.012132188865e+00 9.087519479038e-01 8.730368762765e-01 9.276136543493e-01 1.041125855108e+00 1.160127546842e+00 1.242046237350e+00 1.262459215613e+00 1.213858249332e+00 1.105252238917e+00 9.643095046022e-01 8.415768193183e-01 8.024761543619e-01 8.768356448438e-01 1.023085389698e+00 1.177174830778e+00 1.292702150232e+00 1.343943972416e+00 1.321927928218e+00 1.232983057660e+00 1.099936408628e+00 9.652052879596e-01 8.889589005065e-01 9.181217855968e-01 1.038838382972e+00 1.193503037844e+00 1.328857831532e+00 1.411118530136e+00 1.424059182704e+00 1.366477157014e+00 1.252072368312e+00 1.110939750137e+00 9.909010364581e-01 9.468639123872e-01 1.002424676779e+00 1.124912318150e+00 1.258332854909e+00 1.357733644115e+00 1.396531259436e+00 1.364592766881e+00 1.267084323588e+00 1.125430872063e+00 9.801081441946e-01 8.893926219863e-01 9.012556351511e-01 1.004699439029e+00 1.141462125489e+00 1.255681438350e+00 1.311749693091e+00 1.293030192564e+00 1.199861473497e+00 1.050838849519e+00 8.883441893189e-01 7.846546941216e-01 8.105635922034e-01 9.528702702969e-01 1.132961603173e+00 1.283637161067e+00 1.364670487392e+00 1.356538921607e+00 1.257164100646e+00 1.083235556393e+00 8.779714131079e-01 7.290494715698e-01 7.494149592266e-01 9.338223339032e-01 1.170300168217e+00 1.373775879310e+00 1.497549666464e+00 1.518278423845e+00 1.430307431668e+00 1.245183625720e+00 9.959181621742e-01 7.531574300521e-01 6.532312413820e-01 7.856481179150e-01 1.031717670612e+00 1.264727822509e+00 1.421808436052e+00 1.473833551506e+00 1.412428793560e+00 1.247142629860e+00 1.007779371510e+00 7.562963308667e-01 6.161861979648e-01 7.029899776947e-01 9.226713771016e-01 1.137650496216e+00 1.279306004490e+00 1.317842221294e+00 1.246437585323e+00 1.078418101676e+00 8.520767675255e-01 6.510644410945e-01 6.194988607223e-01 7.915997978997e-01 1.028196431957e+00 1.225349075734e+00 1.332896947169e+00 1.328692947758e+00 1.210650294705e+00 9.966227129098e-01 7.334481191192e-01 5.367957733515e-01 5.955203147348e-01 8.510237159444e-01 1.123414624902e+00 1.327688929591e+00 1.425031988837e+00 1.399132751028e+00 1.251617613283e+00 1.002451901196e+00 6.980852940900e-01 4.607730980168e-01 5.330856344325e-01 8.197280365865e-01 1.105191970542e+00 1.309917339167e+00 1.400498848780e+00 1.364909245385e+00 1.208867936593e+00 9.570207896986e-01 6.635446902281e-01 4.663228713239e-01 5.718380700804e-01 8.453790959718e-01 1.102620835794e+00 1.273819876817e+00 1.330067817783e+00 1.263960271873e+00 1.087007823247e+00 8.337212660930e-01 5.836402447146e-01 5.159017248990e-01 7.100663913909e-01 9.788128245821e-01 1.200611927219e+00 1.324588312363e+00 1.328972152261e+00 1.211989645234e+00 9.914252011748e-01 7.128209552718e-01 4.932029515510e-01 5.515764190340e-01 8.220563549192e-01 1.102540396609e+00 1.307864515792e+00 1.400705012528e+00 1.366072806058e+00 1.207246914376e+00 9.466626539401e-01 6.368882238152e-01 4.287404742555e-01 5.693735658591e-01 8.820193927367e-01 1.171651920290e+00 1.371296490625e+00 1.451671260114e+00 1.403706177286e+00 1.236712797606e+00 9.813996503663e-01 7.051838382143e-01 5.618830414199e-01 6.987071510280e-01 9.717319505694e-01 1.226009203957e+00 1.395121034462e+00 1.450930052158e+00 1.387817118401e+00 1.220417069679e+00 9.875331126403e-01 7.671926455622e-01 6.909249301779e-01 8.211209277469e-01 1.042088178957e+00 1.238597302123e+00 1.352590066578e+00 1.359941593177e+00 1.259854702782e+00 1.073765049645e+00 8.526538206274e-01 6.964447523118e-01 7.249624939718e-01 9.111115884143e-01 1.127519210816e+00 1.290714356832e+00 1.360418374069e+00 1.322692875028e+00 1.185357520644e+00 9.807642427620e-01 7.794814657265e-01 7.047403009870e-01 8.290546082350e-01 1.057107251203e+00 1.276255550430e+00 1.424715605418e+00 1.473748278860e+00 1.417113852099e+00 1.269336818096e+00 1.069339772718e+00 8.900861008214e-01 8.339487942294e-01 9.424958908696e-01 1.136371255166e+00 1.320767173391e+00 1.439380556139e+00 1.467028384210e+00 1.401867283418e+00 1.263729958479e+00 1.096508598836e+00 9.698699129699e-01 9.548586495688e-01 1.056844247637e+00 1.208742553000e+00 1.339349238966e+00 1.404442028564e+00 1.385702340682e+00 1.287133642144e+00 1.135299166306e+00 9.827299242954e-01 9.037549011055e-01 9.482941107579e-01 1.084133664261e+00 1.236154376133e+00 1.345289439231e+00 1.379142361217e+00 1.327914138374e+00 1.202298119036e+00 1.035336567801e+00 8.873459747170e-01 8.366760934607e-01 9.157241041507e-01 1.068619862296e+00 1.218654846014e+00 1.315236511481e+00 1.334197650080e+00 1.272634625550e+00 1.147610064246e+00 9.984174185519e-01 8.882437689735e-01 8.812648568279e-01 9.817637912453e-01 1.129353007724e+00 1.260098959787e+00 1.333928409744e+00 1.333423641595e+00 1.260593634900e+00 1.136491310598e+00 1.002726204303e+00 9.182736847673e-01 9.307002688209e-01 1.030154631732e+00 1.160914427922e+00 1.269237913140e+00 1.322044274072e+00 1.306529896465e+00 1.227981781383e+00 1.109595245205e+00 9.927943711931e-01 9.300481535133e-01 9.548438430379e-01 1.049646421438e+00 1.164283103398e+00 1.253292495680e+00 1.289372256604e+00 1.263467758876e+00 1.183541221877e+00 1.074541720221e+00 9.776799616229e-01 9.396247089762e-01 9.822261011877e-01 1.081798725903e+00 1.191821991389e+00 1.272322127057e+00 1.299236498603e+00 1.264320303035e+00 1.174406538255e+00 1.051924852698e+00 9.359902343211e-01 8.762399093074e-01 9.041684052052e-01 1.002318192081e+00 1.122485863388e+00 1.220965485655e+00 1.270199169763e+00 1.258061220650e+00 1.186296241309e+00 1.070622622066e+00 9.427647138296e-01 8.508060814611e-01 8.423850999637e-01 9.240653018598e-01 1.054145439429e+00 1.182288510599e+00 1.272481273375e+00 1.304481358318e+00 1.271684229195e+00 1.180292425901e+00 1.050584066556e+00 9.199785435694e-01 8.419092392769e-01 8.600932692398e-01 9.652048214124e-01 1.105405802899e+00 1.230227527313e+00 1.306314529654e+00 1.316193662742e+00 1.256091223523e+00 1.135515540175e+00 9.789758920916e-01 8.300104938481e-01 7.495201907074e-01 7.785045866759e-01 8.883910565651e-01 1.014741074999e+00 1.107815734960e+00 1.140484903670e+00 1.103756076505e+00 1.004606681851e+00 8.672566092021e-01 7.373716619794e-01 6.785344648822e-01 7.264072490915e-01 8.422554833760e-01 9.604827641294e-01 1.034984041950e+00 1.042746403261e+00 9.802885151923e-01 8.644529857520e-01 7.390571947723e-01 6.795621914992e-01 7.465024158556e-01 9.078549871876e-01 1.086193941555e+00 1.222840423129e+00 1.282851618779e+00 1.249560872738e+00 1.123261655733e+00 9.239917937499e-01 7.043692385652e-01 5.824482990200e-01 6.818490802440e-01 9.218095283027e-01 1.169511438964e+00 1.354206138537e+00 1.439666771516e+00 1.409360767214e+00 1.263197686816e+00 1.018038254340e+00 7.143212671395e-01 4.578906075420e-01 4.936217201450e-01 7.711328936367e-01 1.059997163688e+00 1.273856275716e+00 1.376912732352e+00 1.354741905166e+00 1.210170057869e+00 9.641610455793e-01 6.648949183685e-01 4.414398235392e-01 5.340322547958e-01 8.216141853227e-01 1.098150190581e+00 1.289243905870e+00 1.363220202688e+00 1.309806907433e+00 1.137902458163e+00 8.798089957945e-01 6.137055264653e-01 5.288563072893e-01 7.347077760029e-01 1.032608162156e+00 1.286438470393e+00 1.438369653489e+00 1.461350264746e+00 1.348921515038e+00 1.114376625785e+00 7.967571306983e-01 5.014253367577e-01 5.121737637921e-01 8.271396827731e-01 1.169583497704e+00 1.433235044728e+00 1.573006897659e+00 1.567854728263e+00 1.415781106848e+00 1.133675458921e+00 7.621598165516e-01 4.130673070383e-01 4.702947922164e-01 8.479345893376e-01 1.213781729689e+00 1.479785573735e+00 1.608427072654e+00 1.583828150268e+00 1.409236540332e+00 1.107977517507e+00 7.319143065598e-01 4.307211343383e-01 5.608022942927e-01 9.308045898056e-01 1.270293369669e+00 1.499709848727e+00 1.584785724872e+00 1.514105542014e+00 1.297062875880e+00 9.670943695831e-01 6.049404130877e-01 4.696287940933e-01 7.573387219003e-01 1.137313479723e+00 1.446718888757e+00 1.626097352465e+00 1.647259041140e+00 1.503633000827e+00 1.209308583948e+00 8.026886624840e-01 3.925542049351e-01 4.678437180385e-01 9.211976885703e-01 1.350749757357e+00 1.667354278702e+00 1.828543834699e+00 1.813113971875e+00 1.619674880497e+00 1.266842572876e+00 7.956718472410e-01 3.187666651255e-01 4.907845270593e-01 1.011817764341e+00 1.473360968065e+00 1.804112511343e+00 1.966083500948e+00 1.941428981997e+00 1.732696751590e+00 1.363661479045e+00 8.841824960937e-01 4.306676438704e-01 5.489405086832e-01 1.041320077297e+00 1.493698638222e+00 1.816034984835e+00 1.968182746467e+00 1.933730933555e+00 1.718172728557e+00 1.349841351015e+00 8.879139913881e-01 4.969810737369e-01 6.289277488774e-01 1.075906982228e+00 1.488348390421e+00 1.771074336492e+00 1.883806283644e+00 1.812153852217e+00 1.563930931446e+00 1.169114014824e+00 6.884001522222e-01 3.444184001963e-01 6.612313496079e-01 1.138823460936e+00 1.532880120448e+00 1.780931839300e+00 1.852669014967e+00 1.739657768744e+00 1.454547315540e+00 1.031948914984e+00 5.442900170556e-01 3.487255020722e-01 7.864495463617e-01 1.264508916932e+00 1.638267833456e+00 1.858132345577e+00 1.899740595868e+00 1.760001930113e+00 1.457600133783e+00 1.037002621450e+00 6.017136919531e-01 5.107969487470e-01 8.971892551492e-01 1.331430491377e+00 1.666672994796e+00 1.850039502554e+00 1.858769176888e+00 1.692981748202e+00 1.375283768876e+00 9.561341839159e-01 5.595519771022e-01 5.585083492968e-01 9.450318691413e-01 1.344505639207e+00 1.636246857994e+00 1.773818553692e+00 1.738991657958e+00 1.535799006935e+00 1.190394949975e+00 7.589949900775e-01 4.143569630228e-01 6.040136828578e-01 1.038267985234e+00 1.423821591954e+00 1.684045320481e+00 1.784685856762e+00 1.714529343185e+00 1.483747954758e+00 1.126223360981e+00 7.174563662596e-01 4.935406319852e-01 7.528630397770e-01 1.166965543018e+00 1.523428761702e+00 1.752935571037e+00 1.824631123000e+00 1.731124976953e+00 1.487111714732e+00 1.133023272102e+00 7.580644781952e-01 5.952843469440e-01 8.353271680356e-01 1.207492086668e+00 1.525603455784e+00 1.720581648244e+00 1.763283581944e+00 1.649169812407e+00 1.396141465627e+00 1.049147188157e+00 7.084587282988e-01 6.130514934667e-01 8.691235037444e-01 1.214073770872e+00 1.495051042459e+00 1.652894385487e+00 1.663889145509e+00 1.528038841756e+00 1.268175989518e+00 9.375233642281e-01 6.585061218629e-01 6.645918203813e-01 9.434864609820e-01 1.261803223885e+00 1.504628949585e+00 1.624606410410e+00 1.604759565921e+00 1.451254686607e+00 1.194707889939e+00 9.023405702638e-01 7.150257860606e-01 7.967495469972e-01 1.062395569764e+00 1.337672698083e+00 1.532827994890e+00 1.608173318135e+00 1.552184893051e+00 1.376991801066e+00 1.121882108221e+00 8.699416929217e-01 7.704677141065e-01 9.133553482063e-01 1.174990349984e+00 1.418509103050e+00 1.573212945110e+00 1.607510222105e+00 1.515750729337e+00 1.316324777310e+00 1.057983438794e+00 8.408709559376e-01 8.159459441761e-01 1.008786411164e+00 1.276022608928e+00 1.503244593068e+00 1.632602665325e+00 1.639140846673e+00 1.522018522316e+00 1.304181978874e+00 1.040063743634e+00 8.374444939546e-01 8.409759202629e-01 1.046516135636e+00 1.308249491994e+00 1.521298941250e+00 1.633625882021e+00 1.624251368539e+00 1.495577701717e+00 1.273368386354e+00 1.014501455307e+00 8.263987847866e-01 8.393806425248e-01 1.033965832560e+00 1.271586027233e+00 1.455823844934e+00 1.539740195496e+00 1.506435432245e+00 1.362756707412e+00 1.140582766667e+00 9.078399193138e-01 7.851333524243e-01 8.701513648849e-01 1.088238835396e+00 1.311361044462e+00 1.463492052965e+00 1.508642091193e+00 1.437386130435e+00 1.264393351574e+00 1.034402020565e+00 8.411990644002e-01 8.238657832769e-01 1.010385459020e+00 1.274094689174e+00 1.505869127345e+00 1.646719208614e+00 1.668813838823e+00 1.567604807702e+00 1.361840613305e+00 1.101055237997e+00 8.870283135689e-01 8.695216936704e-01 1.072100384181e+00 1.354002705753e+00 1.600085328771e+00 1.749643872715e+00 1.774247957318e+00 1.668816783174e+00 1.450423098984e+00 1.163474591909e+00 8.988044139008e-01 8.121656146040e-01 9.747605691344e-01 1.246549321449e+00 1.492569576709e+00 1.644808587593e+00 1.673104121436e+00 1.572478579942e+00 1.361012746714e+00 1.085561918540e+00 8.429759107321e-01 7.915915889620e-01 9.764053476733e-01 1.247601060279e+00 1.480950704749e+00 1.614789357297e+00 1.622041333263e+00 1.499943835700e+00 1.269582911210e+00 9.848484684987e-01 7.642431271956e-01 7.867384095001e-01 1.038107201044e+00 1.340663736717e+00 1.584098389761e+00 1.715036074223e+00 1.709561593892e+00 1.565786761528e+00 1.303796117222e+00 9.739255214867e-01 6.951289613591e-01 6.964881092022e-01 9.801967072091e-01 1.318247550322e+00 1.589951626786e+00 1.742237348544e+00 1.751464165777e+00 1.615126621716e+00 1.351082856450e+00 1.002674712900e+00 6.697130440557e-01 5.959881156713e-01 8.667049475823e-01 1.216200891949e+00 1.502963413172e+00 1.671411647863e+00 1.697544634218e+00 1.578304940481e+00 1.330331050134e+00 9.938373280255e-01 6.578923286250e-01 5.495659049510e-01 7.923027470176e-01 1.126107167437e+00 1.401337050692e+00 1.561666056095e+00 1.583398501700e+00 1.463823336972e+00 1.219664177430e+00 8.912717553994e-01 5.721549156950e-01 5.094484285333e-01 7.785262734904e-01 1.104683262409e+00 1.361041472213e+00 1.499474321258e+00 1.500093036518e+00 1.363007000240e+00 1.108255986891e+00 7.838587728283e-01 5.144098526914e-01 5.694349286031e-01 8.819823249645e-01 1.205803287380e+00 1.446143376010e+00 1.562396589883e+00 1.537765992794e+00 1.374702476874e+00 1.095744957527e+00 7.539252040959e-01 4.958844304302e-01 6.074833009790e-01 9.500241474907e-01 1.285176110936e+00 1.528343592527e+00 1.641927591955e+00 1.610631501207e+00 1.438063403578e+00 1.147578810459e+00 7.915449162325e-01 5.098156836255e-01 5.972317953148e-01 9.378918065205e-01 1.276220769023e+00 1.522421475090e+00 1.638258947219e+00 1.608694127369e+00 1.437772641295e+00 1.149216725750e+00 7.948132863933e-01 5.092225063829e-01 5.820939683019e-01 9.116796929761e-01 1.240577888049e+00 1.477868544874e+00 1.585944639434e+00 1.550803261791e+00 1.377724254755e+00 1.092324863305e+00 7.511843108327e-01 5.044587718913e-01 6.177174103670e-01 9.450009764668e-01 1.259997749610e+00 1.481340215692e+00 1.574439620181e+00 1.527909585048e+00 1.350417310354e+00 1.073695404202e+00 7.692244244414e-01 6.060401982688e-01 7.583078319047e-01 1.068248280272e+00 1.360577527751e+00 1.559915099839e+00 1.632313851638e+00 1.567567331629e+00 1.376432581248e+00 1.094275125474e+00 7.996380152565e-01 6.633040039832e-01 8.240219128261e-01 1.124893688951e+00 1.404226469914e+00 1.588407672982e+00 1.643754154461e+00 1.560171960690e+00 1.347877799509e+00 1.039654985517e+00 7.087597336371e-01 5.434978133658e-01 7.281629403429e-01 1.051924269198e+00 1.339075977986e+00 1.522512046229e+00 1.572970871183e+00 1.483200868854e+00 1.265637473185e+00 9.559463904399e-01 6.366545316083e-01 5.260739244861e-01 7.627767326749e-01 1.098649511105e+00 1.384186787378e+00 1.562497118423e+00 1.608949430165e+00 1.520247976782e+00 1.314191050079e+00 1.035985011077e+00 7.824760083485e-01 7.282490184065e-01 9.302117041603e-01 1.221660138101e+00 1.474381968711e+00 1.628238751967e+00 1.657256203548e+00 1.559051560458e+00 1.354130746589e+00 1.092229345341e+00 8.715279620979e-01 8.364898848655e-01 1.014844469712e+00 1.269305889072e+00 1.484573470709e+00 1.601081540685e+00 1.592610792614e+00 1.456859308856e+00 1.214707610295e+00 9.189551908585e-01 6.898011771063e-01 7.188394181747e-01 9.777320956852e-01 1.275294094297e+00 1.506085604135e+00 1.621533073626e+00 1.600837856722e+00 1.443824031606e+00 1.170562854301e+00 8.289118965605e-01 5.418468585491e-01 5.830756245024e-01 9.002630130491e-01 1.236482783780e+00 1.491685544644e+00 1.624029007590e+00 1.615998654004e+00 1.468769549752e+00 1.201950006768e+00 8.588178408309e-01 5.413139206694e-01 5.146568009093e-01 8.046217630502e-01 1.131643502744e+00 1.383520741078e+00 1.517897808381e+00 1.518432164535e+00 1.387916189450e+00 1.148288021070e+00 8.473141492102e-01 5.918291500880e-01 5.868748136980e-01 8.277387092874e-01 1.105646103941e+00 1.316714636716e+00 1.418762503465e+00 1.396866894774e+00 1.256510730496e+00 1.024776084909e+00 7.622239055266e-01 6.012711732795e-01 6.933445685431e-01 9.441160586708e-01 1.195550758274e+00 1.370899801290e+00 1.435504185978e+00 1.377957007970e+00 1.206358602077e+00 9.507992504929e-01 6.801052617649e-01 5.541794617041e-01 7.093655466261e-01 9.897252025405e-01 1.247200789960e+00 1.417981209948e+00 1.473081955149e+00 1.403824870828e+00 1.219063538675e+00 9.467413481806e-01 6.470630236453e-01 4.740180178665e-01 6.126945650631e-01 8.945409436265e-01 1.151669656005e+00 1.321632368699e+00 1.378250148626e+00 1.314948505209e+00 1.141778243259e+00 8.868329100586e-01 6.085123591718e-01 4.503075251190e-01 5.756791551307e-01 8.299029792673e-01 1.059557520101e+00 1.207667655927e+00 1.252101158973e+00 1.190356791056e+00 1.037811711866e+00 8.318133845236e-01 6.470310204100e-01 6.039071682382e-01 7.391689606211e-01 9.406277172932e-01 1.113612609425e+00 1.212094839724e+00 1.217729093175e+00 1.131786837609e+00 9.745659267439e-01 7.911473091260e-01 6.631290796715e-01 6.804310412831e-01 8.251572409206e-01 9.997382079033e-01 1.133542306808e+00 1.190772007789e+00 1.158294919058e+00 1.040830022727e+00 8.615076706126e-01 6.695753850278e-01 5.569797807354e-01 6.098683414287e-01 7.726511311203e-01 9.407502784868e-01 1.055266160545e+00 1.090034767616e+00 1.038995019661e+00 9.131567959877e-01 7.431105697557e-01 5.898805157791e-01 5.480217980042e-01 6.502393068382e-01 8.120824277257e-01 9.538265008447e-01 1.035108778284e+00 1.040807359149e+00 9.745403574206e-01 8.590172521655e-01 7.402659913253e-01 6.852766162466e-01 7.371611158917e-01 8.620812566454e-01 9.933934961091e-01 1.082232103130e+00 1.102972614925e+00 1.049537505541e+00 9.349272433433e-01 7.953212457730e-01 6.965222329030e-01 7.098868160942e-01 8.322996805571e-01 9.914201683665e-01 1.122290957182e+00 1.186551300074e+00 1.166703283421e+00 1.063020246836e+00 8.949391536517e-01 7.093418462251e-01 5.977987076898e-01 6.526472716700e-01 8.283265993576e-01 1.018342349764e+00 1.156994416175e+00 1.211599291333e+00 1.170250157590e+00 1.038854875379e+00 8.440628214737e-01 6.469698599471e-01 5.666569466805e-01 6.832774382964e-01 8.972867964218e-01 1.098241687995e+00 1.229787696533e+00 1.265851261158e+00 1.200694908712e+00 1.048417813303e+00 8.497223903436e-01 6.908646880819e-01 6.955051332413e-01 8.724029905611e-01 1.103582014717e+00 1.297923770163e+00 1.407008780083e+00 1.408243765911e+00 1.299479203322e+00 1.100432359221e+00 8.633409631545e-01 7.018392330750e-01 7.603432377335e-01 9.992173642228e-01 1.271253054337e+00 1.485947533671e+00 1.596902945017e+00 1.582724497812e+00 1.442329768360e+00 1.196272547192e+00 8.975240061347e-01 6.725385614738e-01 7.238962773790e-01 1.007669561773e+00 1.326704845585e+00 1.577980489849e+00 1.713099915640e+00 1.710228503089e+00 1.568251935809e+00 1.307488537415e+00 9.782208212413e-01 6.991358299454e-01 6.989522542357e-01 9.819120897507e-01 1.320080081903e+00 1.591592570535e+00 1.742634077703e+00 1.749366272396e+00 1.609814546055e+00 1.344007308491e+00 1.001771296709e+00 7.010363824387e-01 6.854794661866e-01 9.756341794195e-01 1.325389487664e+00 1.605342721450e+00 1.759839842234e+00 1.764509518184e+00 1.617618975122e+00 1.340448027073e+00 9.864290274111e-01 6.868998446925e-01 7.075001876037e-01 1.032110326854e+00 1.401806519398e+00 1.693075596262e+00 1.851963499389e+00 1.854689595698e+00 1.700323292056e+00 1.411541342963e+00 1.044248170104e+00 7.335460595625e-01 7.479206758152e-01 1.077802371079e+00 1.459315169312e+00 1.762001170369e+00 1.928616258878e+00 1.933489623288e+00 1.774040742248e+00 1.470178619169e+00 1.070446877316e+00 6.908786085119e-01 6.340996961626e-01 9.706573121077e-01 1.373475265439e+00 1.694259235336e+00 1.874791259886e+00 1.889117627827e+00 1.733714154204e+00 1.425799951388e+00 1.005733731263e+00 5.649240815471e-01 4.534519966656e-01 8.358062158272e-01 1.262592025314e+00 1.592699938960e+00 1.776612629879e+00 1.792022090460e+00 1.637214495780e+00 1.330488347512e+00 9.130385739374e-01 4.831190413148e-01 4.480361839281e-01 8.638552046101e-01 1.286936032695e+00 1.604971761319e+00 1.774246370164e+00 1.775149998394e+00 1.608333286493e+00 1.295357455156e+00 8.849201795719e-01 5.061503186052e-01 5.558806100919e-01 9.634493480374e-01 1.371183843405e+00 1.673542768567e+00 1.826635951581e+00 1.811506877689e+00 1.629931943628e+00 1.304685525320e+00 8.856863387305e-01 5.046303602247e-01 5.598104252963e-01 9.662437652083e-01 1.368155982737e+00 1.662073633021e+00 1.805363672077e+00 1.780065510090e+00 1.588335808828e+00 1.251757809785e+00 8.140397908234e-01 3.856263462329e-01 4.588761114516e-01 9.003613295110e-01 1.305779049366e+00 1.593656220991e+00 1.728602548052e+00 1.696053540097e+00 1.500026979270e+00 1.162564848310e+00 7.252592862342e-01 2.931568352661e-01 4.374561743704e-01 8.889985835365e-01 1.281510365286e+00 1.553658290321e+00 1.675957506228e+00 1.637479758005e+00 1.445213324066e+00 1.124452335652e+00 7.241675816285e-01 3.777263153615e-01 4.967692538123e-01 8.791517526112e-01 1.223265915189e+00 1.457426844132e+00 1.552665071455e+00 1.501071145877e+00 1.313687574250e+00 1.022133040970e+00 6.913171578701e-01 4.860324511275e-01 6.259208457018e-01 9.239738896107e-01 1.187686003634e+00 1.349676876532e+00
 5.730637396005e-01 6.041297426740e-01 6.404626897928e-01 6.650253517433e-01 6.688200666057e-01 6.525110732721e-01 6.257725441325e-01 6.041396079042e-01 6.019776050186e-01 6.232443410805e-01 6.587733314556e-01 6.933305295668e-01 7.141442330412e-01 7.154672689359e-01 6.996529807520e-01 6.762183306452e-01 6.585466832469e-01 6.576451822135e-01 6.754737021078e-01 7.038995875148e-01 7.302757374428e-01 7.441100784578e-01 7.407965040140e-01 7.225895788913e-01 6.976125292575e-01 6.768722059196e-01 6.690817678625e-01 6.788004189396e-01 7.192863893113e-01 7.451159243620e-01 7.680820452768e-01 7.794650785425e-01 7.742546464146e-01 7.540301029830e-01 7.131607682132e-01 6.639855239723e-01 6.177151357061e-01 5.993680137249e-01 6.198408647097e-01 6.661163159127e-01 7.130111458158e-01 7.391503802035e-01 7.339914993303e-01 6.991946470033e-01 6.488076228808e-01 6.072270164141e-01 5.996391788127e-01 6.335536479485e-01 6.918370881872e-01 7.478701038707e-01 7.807160992993e-01 7.805059926840e-01 7.490341919961e-01 6.994689907233e-01 6.541785855226e-01 6.367738723823e-01 6.568197298401e-01 7.018279351891e-01 7.481001140901e-01 7.755107325774e-01 7.742248136771e-01 7.461229150174e-01 7.043516511165e-01 6.703477614415e-01 6.646916739880e-01 6.930503692561e-01 7.413898668117e-01 7.870524336764e-01 8.112481701005e-01 8.046783830122e-01 7.690346223398e-01 7.169179055046e-01 6.698085818644e-01 6.502992707661e-01 6.675122441128e-01 7.091316423536e-01 7.513804583786e-01 7.732956080902e-01 7.634714657727e-01 7.217949401944e-01 6.598144724386e-01 6.001942122809e-01 5.707429986598e-01 5.868632415887e-01 6.367071015694e-01 6.922591968772e-01 7.284199549884e-01 7.306260328092e-01 6.956146467209e-01 6.312820923637e-01 5.569762460146e-01 5.021385655431e-01 4.937623825896e-01 5.320257732085e-01 5.896137774944e-01 6.366855007411e-01 6.544585316085e-01 6.361875580605e-01 5.860958598521e-01 5.190428842457e-01 4.600362197037e-01 4.369633878564e-01 4.594474458229e-01 5.082437692178e-01 5.554864736432e-01 5.823412326890e-01 5.820478357034e-01 5.588569305026e-01 5.264597023165e-01 5.042480123516e-01 5.076927584476e-01 5.368068835032e-01 5.767001536499e-01 6.093284144222e-01 6.226127938117e-01 6.147642246809e-01 6.176289252726e-01 6.114863326806e-01 6.129852734377e-01 6.350342178489e-01 6.654476525421e-01 6.899399879757e-01 6.986712951050e-01 6.778095630549e-01 6.312528372804e-01 5.737697441209e-01 5.294979375673e-01 5.222896893965e-01 5.564921352486e-01 6.119546072207e-01 6.615716335450e-01 6.854731549764e-01 6.749446683572e-01 6.331969710178e-01 5.763599661976e-01 5.329480744599e-01 5.326814358684e-01 5.811681467531e-01 6.536076452197e-01 7.178749484786e-01 7.508262561800e-01 7.418392449737e-01 6.934036216279e-01 6.226236324241e-01 5.626015020586e-01 5.527598434955e-01 6.060281775836e-01 6.938797114995e-01 7.765846536378e-01 8.258442192321e-01 8.283931672595e-01 7.855679219689e-01 7.139689894718e-01 6.460454652044e-01 6.218288578992e-01 6.600293859746e-01 7.378090169120e-01 8.147384766179e-01 8.594628112611e-01 8.567995330439e-01 8.080316402162e-01 7.379971847945e-01 7.180846464613e-01 7.191814892069e-01 7.718908160829e-01 8.623916641097e-01 9.561013911707e-01 1.025129561691e+00 1.052507904402e+00 1.019629299025e+00 9.184605553766e-01 7.842318775575e-01 6.783960227735e-01 6.730488047372e-01 7.730574176632e-01 9.086560453017e-01 1.013740867553e+00 1.051160399347e+00 1.008463658465e+00 8.953711125276e-01 7.471048104080e-01 6.325178188455e-01 6.335088837270e-01 7.484419460671e-01 8.940550534076e-01 1.001305444943e+00 1.034598319306e+00 9.838765701308e-01 8.620483967187e-01 7.096010394621e-01 6.047644614562e-01 6.314616310156e-01 7.682889672859e-01 9.229403570232e-01 1.029864573455e+00 1.057487474842e+00 9.990895647485e-01 8.708815818599e-01 7.170082178880e-01 6.179817169503e-01 6.512405303082e-01 7.865919990464e-01 9.330406298161e-01 1.028465185909e+00 1.044617498882e+00 9.787961202220e-01 8.528524753190e-01 7.184865964504e-01 6.569715493364e-01 7.193043479397e-01 8.556490658977e-01 9.843595179144e-01 1.052657466061e+00 1.037434039378e+00 9.402833262976e-01 7.890270764555e-01 6.476092025978e-01 6.141255696147e-01 7.225845212110e-01 8.887387321764e-01 1.026977807870e+00 1.090688682383e+00 1.061893697349e+00 9.460535232880e-01 7.745973978024e-01 6.179824050295e-01 5.873505348319e-01 7.132241499080e-01 8.933866980367e-01 1.038972194306e+00 1.105953871222e+00 1.079272181077e+00 9.669122801425e-01 8.017148392763e-01 6.508748524060e-01 6.119289326760e-01 7.132378775555e-01 8.673250200767e-01 9.904676856250e-01 1.040052583093e+00 1.002875447798e+00 8.891865529133e-01 7.341922545099e-01 6.055275800872e-01 5.877948770861e-01 6.854450185693e-01 8.134847921581e-01 9.013001647239e-01 9.153136551863e-01 8.499145149933e-01 7.308093440396e-01 6.038217426192e-01 5.458618871042e-01 6.103482600046e-01 7.503345339677e-01 8.934580258371e-01 9.941186993365e-01 1.028784431094e+00 9.891059869044e-01 8.799205440216e-01 7.209397500612e-01 5.493070329050e-01 4.487596664921e-01 5.140093274629e-01 6.775996782509e-01 8.340818722621e-01 9.286031275114e-01 9.380401144181e-01 8.604944550795e-01 7.147787237148e-01 5.489685553693e-01 4.604081111067e-01 5.334759157019e-01 6.946757645703e-01 8.416431039516e-01 9.222900418821e-01 9.153412059004e-01 8.203544874349e-01 6.570925745673e-01 4.758282538769e-01 3.892358156544e-01 4.886986539911e-01 6.651898355656e-01 8.133244994004e-01 8.881398955203e-01 8.733007475208e-01 7.720912395806e-01 6.082102054082e-01 4.393924560213e-01 3.872444397180e-01 5.098220669723e-01 6.843566414272e-01 8.207985075950e-01 8.813487670831e-01 8.534453562744e-01 7.433310972416e-01 5.780909722833e-01 4.214125107020e-01 3.949258382357e-01 5.259778617883e-01 6.915661608158e-01 8.130431602087e-01 8.574086878888e-01 8.146417107812e-01 6.923663706266e-01 5.178878158919e-01 3.565726662611e-01 3.433129355708e-01 4.880197278799e-01 6.515689876376e-01 7.643093701937e-01 8.000196140891e-01 7.531967864047e-01 6.353731517487e-01 4.787710548361e-01 3.552695438017e-01 3.732979122183e-01 5.051615279048e-01 6.408107414183e-01 7.249481113648e-01 7.366045824301e-01 6.743045693848e-01 5.540295207449e-01 4.151920413266e-01 3.385707826325e-01 3.953256337788e-01 5.184541899281e-01 6.231928206941e-01 6.705063378255e-01 6.473335757354e-01 5.587320100124e-01 4.297021669095e-01 3.207779718861e-01 3.306886656284e-01 4.471992181708e-01 5.710402153315e-01 6.476283031380e-01 6.542813744920e-01 5.875146409814e-01 4.743924946314e-01 3.355313172313e-01 2.524181466421e-01 3.492030011191e-01 5.104921645419e-01 6.475898096142e-01 7.247869120876e-01 7.265802188566e-01 6.521222660515e-01 5.166370004511e-01 3.626302181748e-01 2.984764044193e-01 4.081491158608e-01 5.773992417702e-01 7.174398092604e-01 7.917744270074e-01 7.859735901388e-01 7.016518135411e-01 5.579511238992e-01 4.030284576871e-01 3.437800567542e-01 4.479386260642e-01 6.087353138987e-01 7.389956562253e-01 8.017496356627e-01 7.841301124109e-01 6.912429958071e-01 5.488092507838e-01 4.175146043302e-01 4.024917961630e-01 5.215480195408e-01 6.711736329893e-01 7.797903878480e-01 8.150612842847e-01 7.670620675010e-01 6.447425823474e-01 4.815013423367e-01 3.618812895327e-01 4.107087214503e-01 5.772862953483e-01 7.412784957392e-01 8.453467150941e-01 8.665214103894e-01 8.118024180617e-01 7.046924258538e-01 5.702461158631e-01 4.734473153830e-01 4.612970202872e-01 5.929938100050e-01 7.576404556753e-01 8.698327777725e-01 9.017982513587e-01 8.460140923635e-01 7.136225412110e-01 5.407775242633e-01 4.132274920778e-01 4.534354099046e-01 6.195654520192e-01 7.895017367643e-01 9.010674435133e-01 9.289963214306e-01 8.748679784782e-01 7.544428691839e-01 6.090934522814e-01 5.186541922631e-01 5.628109952873e-01 7.051192366460e-01 8.540110867770e-01 9.515321122453e-01 9.702096024402e-01 9.041373448300e-01 7.680266958627e-01 6.049096394992e-01 5.051364793428e-01 5.633178075176e-01 7.296208916881e-01 8.982563535556e-01 1.007856920120e+00 1.029386228658e+00 9.552945367365e-01 7.981574965747e-01 5.981110974403e-01 4.536974922408e-01 5.080206089034e-01 7.066417817032e-01 9.091015050281e-01 1.045679187557e+00 1.085163697322e+00 1.018367534529e+00 8.544877156203e-01 6.334237099597e-01 4.501912805621e-01 4.780862634772e-01 6.931351102272e-01 9.318221707831e-01 1.115570393036e+00 1.209255990411e+00 1.197853551313e+00 1.082405447625e+00 8.811370768699e-01 6.379408943118e-01 4.606259317458e-01 5.211780369642e-01 7.498966423287e-01 9.833416165619e-01 1.148989143729e+00 1.214900514882e+00 1.169608286856e+00 1.018779312026e+00 7.877599324581e-01 5.383525171172e-01 4.329933267959e-01 6.031964122359e-01 8.686362597096e-01 1.097391262906e+00 1.236407895583e+00 1.260905175094e+00 1.163964818867e+00 9.551214092293e-01 6.633744082734e-01 3.673872867062e-01 3.638464298609e-01 6.701686185987e-01 9.862671384750e-01 1.226043161348e+00 1.353343889019e+00 1.350601974429e+00 1.216091641045e+00 9.641911764268e-01 6.292095744744e-01 3.108410106313e-01 4.029311217142e-01 7.620859560744e-01 1.094706967428e+00 1.333730626702e+00 1.447617161088e+00 1.422098292516e+00 1.258991103675e+00 9.767296769867e-01 6.149571016199e-01 2.957129308569e-01 4.483216129885e-01 8.239255468648e-01 1.156007878190e+00 1.384297905334e+00 1.480133114397e+00 1.432477538597e+00 1.247231095957e+00 9.482812462962e-01 5.863940023028e-01 3.308934917581e-01 5.355818471339e-01 8.947703815417e-01 1.199781216113e+00 1.393263080927e+00 1.448729269616e+00 1.358419863640e+00 1.132167563459e+00 7.988748443005e-01 4.249688318927e-01 3.212289935398e-01 6.693101445643e-01 1.041748599980e+00 1.328044633084e+00 1.486841903198e+00 1.497630325495e+00 1.357458966040e+00 1.081028302993e+00 7.036033311888e-01 3.220677321504e-01 4.124268947830e-01 8.308748182760e-01 1.216003948759e+00 1.495750033829e+00 1.634784638649e+00 1.615967577276e+00 1.439561202609e+00 1.123320867037e+00 7.045527088671e-01 2.837354733585e-01 4.330597747787e-01 8.891256502897e-01 1.292365978442e+00 1.580497348502e+00 1.720997233994e+00 1.698931874941e+00 1.516811260353e+00 1.194769731594e+00 7.727184363825e-01 3.486435147706e-01 4.185399470690e-01 8.540309956343e-01 1.251298572131e+00 1.536783092272e+00 1.677877879165e+00 1.661346821973e+00 1.492176656556e+00 1.194660769458e+00 8.191804871641e-01 4.934812142301e-01 5.451386304279e-01 8.920224519834e-01 1.237758052933e+00 1.487171189768e+00 1.602539610235e+00 1.570114091827e+00 1.395202813529e+00 1.102243846739e+00 7.421138346357e-01 4.498062644833e-01 5.399426673611e-01 8.774119465814e-01 1.200544550905e+00 1.428679233697e+00 1.529199247497e+00 1.491068754469e+00 1.320734414826e+00 1.041786949524e+00 7.005131799705e-01 4.135762093847e-01 4.741532521455e-01 7.786322385922e-01 1.072022736660e+00 1.279017003296e+00 1.371759353831e+00 1.343045225094e+00 1.202741994284e+00 9.789060826002e-01 7.266483236469e-01 5.582184578062e-01 6.114549290088e-01 8.182397639410e-01 1.033197864751e+00 1.186175406866e+00 1.249586300231e+00 1.218675451663e+00 1.107029726634e+00 9.476479804117e-01 7.978974298379e-01 7.346198088094e-01 7.960169269627e-01 9.315178159867e-01 1.067209454895e+00 1.155992200401e+00 1.176985086805e+00 1.128925138625e+00 1.027439815901e+00 9.047120314364e-01 8.076426817131e-01 7.812332852281e-01 8.316189635615e-01 9.194906604196e-01 9.980845838222e-01 1.037042118709e+00 1.024651357988e+00 9.653218799341e-01 8.780178347782e-01 7.943255869514e-01 7.501283532474e-01 7.641524785677e-01 8.213650912341e-01 8.877641456160e-01 9.338851561319e-01 9.438571412105e-01 9.155696151757e-01 8.590808676324e-01 7.944232761343e-01 7.464885060202e-01 7.338008000736e-01 7.560532903383e-01 7.951916067996e-01 8.293689707034e-01 8.439730125729e-01 8.351221130719e-01 8.092153595842e-01 7.800645904132e-01 7.631049472624e-01 7.669682041570e-01 7.877750261801e-01 8.119640941211e-01 8.244663844526e-01 8.156112773937e-01 7.845959945900e-01 7.404909488404e-01 7.010238289695e-01 6.863966157766e-01 7.070998548623e-01 7.554375508179e-01 8.113092115313e-01 8.543702685873e-01 8.711576170201e-01 8.572339919764e-01 8.175389676179e-01 7.657074329856e-01 7.214697034513e-01 7.034195843462e-01 7.178750622013e-01 7.543548015794e-01 7.935659336543e-01 8.183283521194e-01 8.193612193152e-01 7.967077053709e-01 7.593256932094e-01 7.229501139003e-01 7.045072609690e-01 7.130212653822e-01 7.432375085714e-01 7.794103887590e-01 8.045819658385e-01 8.072190534644e-01 7.839165340559e-01 7.400561365423e-01 6.895872726781e-01 6.525274853582e-01 6.468821872249e-01 6.767914241498e-01 7.293354931029e-01 7.843781682049e-01 8.247619838474e-01 8.403746737242e-01 8.286847114000e-01 7.942869370572e-01 7.481029417641e-01 7.056554661290e-01 6.828378239571e-01 6.889037041095e-01 7.212109640005e-01 7.677023328859e-01 8.141764530140e-01 8.493030242054e-01 8.662982216436e-01 8.628546956067e-01 8.407417662272e-01 8.054939517327e-01 7.661376082969e-01 7.341710194412e-01 7.207569059386e-01 7.318036091068e-01 7.642603061857e-01 8.071718645186e-01 8.465146057998e-01 8.697167651553e-01 8.684622055883e-01 8.404602633153e-01 7.907937659680e-01 7.330465061150e-01 6.885472659028e-01 6.790469910463e-01 7.120738358947e-01 7.735125721986e-01 8.378606089311e-01 8.816806956777e-01 8.897209708089e-01 8.570323137149e-01 7.907280438318e-01 7.124041234121e-01 6.587974864920e-01 6.672627620880e-01 7.423659936401e-01 8.505791814104e-01 9.506092737236e-01 1.011693337853e+00 1.016284405585e+00 9.600760324124e-01 8.537943623003e-01 7.284305622140e-01 6.424274532947e-01 6.611979639070e-01 7.840056507586e-01 9.465515184247e-01 1.089467332231e+00 1.175895054981e+00 1.186853648717e+00 1.118700029187e+00 9.843026941940e-01 8.183423735621e-01 6.883654900639e-01 6.819545334710e-01 8.097476483240e-01 9.893682253214e-01 1.145337366028e+00 1.234022255965e+00 1.234506586647e+00 1.143745721650e+00 9.770619817950e-01 7.750380020942e-01 6.225021188202e-01 6.350945302226e-01 8.034585611217e-01 1.009195267657e+00 1.170257916077e+00 1.244800794540e+00 1.214434917868e+00 1.079189924684e+00 8.588413837759e-01 6.065600813289e-01 4.647992108256e-01 6.018557421291e-01 8.773008222081e-01 1.137321421509e+00 1.317068716936e+00 1.384872755378e+00 1.328048067839e+00 1.151243196469e+00 8.793452639160e-01 5.764214983862e-01 4.407263750433e-01 6.633375204904e-01 1.001315585259e+00 1.299032970180e+00 1.497965245193e+00 1.568706977859e+00 1.500123809038e+00 1.298253698948e+00 9.877276436694e-01 6.238777124417e-01 3.891051458824e-01 5.971409897564e-01 9.647871739798e-01 1.287894012137e+00 1.505074417633e+00 1.588059178682e+00 1.527826235891e+00 1.333521827256e+00 1.034623023113e+00 6.946344587605e-01 4.854865221718e-01 6.437973905784e-01 9.669759264976e-01 1.257021175057e+00 1.444378879796e+00 1.499714607233e+00 1.415858429713e+00 1.205463815190e+00 9.046506487572e-01 5.970103744718e-01 5.019112347410e-01 7.372087647486e-01 1.052533389022e+00 1.307554676547e+00 1.448137414670e+00 1.450565164954e+00 1.311282169450e+00 1.045181745704e+00 6.889068690236e-01 3.450263344996e-01 4.218766323927e-01 8.000616187670e-01 1.154399907704e+00 1.410144243517e+00 1.533394044367e+00 1.509020769260e+00 1.338982927221e+00 1.042180111420e+00 6.576339094120e-01 2.954006973015e-01 4.304140803241e-01 8.294883132348e-01 1.182972763715e+00 1.429272275991e+00 1.539491089984e+00 1.502536446192e+00 1.324394221491e+00 1.028745614420e+00 6.634493150371e-01 3.649748846984e-01 4.939702453077e-01 8.442063748945e-01 1.157509265700e+00 1.366771777085e+00 1.444080669150e+00 1.381352795867e+00 1.188234731031e+00 8.934141793241e-01 5.578378453448e-01 3.733416340370e-01 5.838931187128e-01 9.069577195184e-01 1.174664569752e+00 1.334553204781e+00 1.364222957077e+00 1.259724792776e+00 1.033701789826e+00 7.162090570727e-01 3.727728679842e-01 2.983128442310e-01 6.106951348113e-01 9.306692839057e-01 1.166922234425e+00 1.286494904398e+00 1.275332384169e+00 1.134942886083e+00 8.814355937320e-01 5.459303232363e-01 2.022849137447e-01 3.216018831251e-01 6.737755417354e-01 9.727066674107e-01 1.174504480460e+00 1.257182014046e+00 1.213188994698e+00 1.049354242912e+00 7.870511821412e-01 4.670724199987e-01 2.273324072225e-01 4.197977233315e-01 7.279001252984e-01 9.799363247716e-01 1.135216086311e+00 1.175865419267e+00 1.099087726627e+00 9.166092028816e-01 6.562522617441e-01 3.785456890429e-01 2.954866029096e-01 5.238264184921e-01 7.852240289114e-01 9.823269244415e-01 1.082757493355e+00 1.074215157029e+00 9.595444809791e-01 7.568976089839e-01 5.066158396894e-01 3.207544180431e-01 4.162069912333e-01 6.602024525045e-01 8.832661772539e-01 1.031332311648e+00 1.082312246439e+00 1.031026073120e+00 8.878252058350e-01 6.819787770765e-01 4.796853951550e-01 4.260686535941e-01 5.825004074101e-01 7.984645202297e-01 9.761210337512e-01 1.074995390070e+00 1.078861464301e+00 9.883213798080e-01 8.208937135629e-01 6.182758999742e-01 4.733975558863e-01 5.162507963698e-01 7.033755399590e-01 9.048707473632e-01 1.053867143824e+00 1.120886836211e+00 1.096372370948e+00 9.870428686340e-01 8.175578719933e-01 6.393706930069e-01 5.461937768344e-01 6.144417182495e-01 7.808983622727e-01 9.476050213039e-01 1.060580411118e+00 1.095914911855e+00 1.048805826113e+00 9.310096274620e-01 7.732143667584e-01 6.328121765461e-01 5.906428589790e-01 6.749847856189e-01 8.176112153145e-01 9.456580560190e-01 1.018924889561e+00 1.021290453853e+00 9.546960866016e-01 8.384323086186e-01 7.125605219373e-01 6.389551316616e-01 6.674052056363e-01 7.763731913460e-01 9.026027157160e-01 9.976029220421e-01 1.036405879466e+00 1.012812630383e+00 9.372705350392e-01 8.373281339390e-01 7.570918623748e-01 7.421987602603e-01 8.022663011113e-01 9.007466090119e-01 9.910296632310e-01 1.041038553611e+00 1.036771313107e+00 9.812672204034e-01 8.948916980524e-01 8.155050753282e-01 7.889717466839e-01 8.378055796284e-01 9.385644130296e-01 1.045974932048e+00 1.122369522309e+00 1.146021290270e+00 1.111209977801e+00 1.028247395092e+00 9.247739494943e-01 8.452519742540e-01 8.356279510476e-01 9.064700378333e-01 1.022289578094e+00 1.135538330479e+00 1.211324177959e+00 1.231621612996e+00 1.194160555280e+00 1.111819300150e+00 1.012559276533e+00 9.363779739848e-01 9.199413270254e-01 9.695766136007e-01 1.055305529426e+00 1.135968719834e+00 1.180295763454e+00 1.172730791798e+00 1.113723636118e+00 1.019953825538e+00 9.245960451406e-01 8.714808914590e-01 8.913789856412e-01 9.738765349604e-01 1.077407659897e+00 1.160021638697e+00 1.193628694364e+00 1.165742186699e+00 1.079400388657e+00 9.547154809794e-01 8.327374602862e-01 7.734200919734e-01 8.192177689680e-01 9.474402411878e-01 1.098384352095e+00 1.222286164068e+00 1.289061613671e+00 1.285241003936e+00 1.212304096487e+00 1.087646564172e+00 9.480619680911e-01 8.521491471719e-01 8.582776585701e-01 9.685162444375e-01 1.127053495281e+00 1.274810937707e+00 1.372561084171e+00 1.399673531081e+00 1.351152789416e+00 1.237405839456e+00 1.086301714719e+00 9.471251720722e-01 8.851746235254e-01 9.384865421672e-01 1.074369612833e+00 1.226837044004e+00 1.343246804136e+00 1.392483686627e+00 1.361441721023e+00 1.253295152432e+00 1.088791888221e+00 9.115898358119e-01 7.945495790069e-01 8.094859607544e-01 9.433589592431e-01 1.115218323533e+00 1.256470286125e+00 1.327199054550e+00 1.308986333034e+00 1.201068070429e+00 1.021332270655e+00 8.141026353014e-01 6.693642699366e-01 6.988737480712e-01 8.829127590449e-01 1.105053230751e+00 1.285086726190e+00 1.380756548277e+00 1.372242193660e+00 1.257258924413e+00 1.052018291925e+00 8.000163639903e-01 6.047942428264e-01 6.367481194302e-01 8.761702842826e-01 1.157643691564e+00 1.388113448808e+00 1.522580804473e+00 1.539196455552e+00 1.433388040975e+00 1.217537947024e+00 9.253402470498e-01 6.339596998294e-01 5.326166156248e-01 7.366480403379e-01 1.039254805290e+00 1.301293451236e+00 1.466801812216e+00 1.510524675908e+00 1.426377611260e+00 1.225711945822e+00 9.400669367152e-01 6.380406117850e-01 4.930693050237e-01 6.629594868563e-01 9.505691380442e-01 1.199877302314e+00 1.351698669267e+00 1.381023518060e+00 1.283304200434e+00 1.073005535234e+00 7.890451293261e-01 5.275802078217e-01 5.140862587523e-01 7.709542880556e-01 1.069220930151e+00 1.301807828481e+00 1.423845726313e+00 1.415505117973e+00 1.275579488187e+00 1.021445881055e+00 6.963759781661e-01 4.243347901534e-01 5.111694444557e-01 8.432275776715e-01 1.168482043266e+00 1.405749833580e+00 1.518998713334e+00 1.492593365620e+00 1.328191983252e+00 1.044797828923e+00 6.835952249638e-01 3.607761416969e-01 4.557580778699e-01 8.162812301260e-01 1.150774847531e+00 1.386744866775e+00 1.492903842373e+00 1.457134866683e+00 1.284462045102e+00 9.976074975026e-01 6.438333963704e-01 3.609755201021e-01 4.948463392319e-01 8.372563640204e-01 1.143020626787e+00 1.346212173075e+00 1.418789412097e+00 1.352402918482e+00 1.156612057128e+00 8.612429539086e-01 5.344139687738e-01 3.960690126966e-01 6.401765470984e-01 9.711344990654e-01 1.241325669344e+00 1.400056561400e+00 1.424593608265e+00 1.311265135183e+00 1.074755328452e+00 7.527383105746e-01 4.434964229728e-01 4.496126285268e-01 7.680236708567e-01 1.101041875204e+00 1.351097915743e+00 1.478543851211e+00 1.465891706512e+00 1.313652765788e+00 1.040340181804e+00 6.879268175419e-01 3.763856963316e-01 4.720681095706e-01 8.308958299576e-01 1.168843736625e+00 1.410810938703e+00 1.524364709383e+00 1.497039963112e+00 1.334348590925e+00 1.061468046407e+00 7.335778723576e-01 4.946676196670e-01 5.984558688344e-01 9.108559018095e-01 1.212919851761e+00 1.425125529246e+00 1.514451061148e+00 1.470853653322e+00 1.303930594117e+00 1.045154854248e+00 7.612767790542e-01 5.976216145857e-01 7.069154214711e-01 9.664594092991e-01 1.213192614054e+00 1.373960718478e+00 1.418045219162e+00 1.338856974246e+00 1.150689671387e+00 8.930795232126e-01 6.532784236783e-01 5.999307043038e-01 7.877901028241e-01 1.048478884214e+00 1.264541807336e+00 1.384214068969e+00 1.386465200688e+00 1.271764465938e+00 1.062199336915e+00 8.109843419064e-01 6.346333572783e-01 6.895925853588e-01 9.264976671013e-01 1.187831918818e+00 1.387703875332e+00 1.486720452049e+00 1.470556691409e+00 1.345136978929e+00 1.138082656942e+00 9.074734851229e-01 7.594144983387e-01 8.036656169157e-01 9.986684426451e-01 1.220224777524e+00 1.388625112968e+00 1.465975249569e+00 1.440596249789e+00 1.322099321141e+00 1.142368939037e+00 9.612331991506e-01 8.663709669495e-01 9.177441730683e-01 1.071580304682e+00 1.238465512007e+00 1.355062538054e+00 1.389679015673e+00 1.334695753450e+00 1.203712347927e+00 1.033335214608e+00 8.877875272363e-01 8.461237343289e-01 9.333058925613e-01 1.087066249858e+00 1.230950899182e+00 1.316225373529e+00 1.320410443093e+00 1.241960059405e+00 1.099126164639e+00 9.329391719025e-01 8.111801750778e-01 8.045981409785e-01 9.131255035088e-01 1.065566560158e+00 1.194888345817e+00 1.262506085756e+00 1.253302208084e+00 1.171450596725e+00 1.040147717252e+00 9.042050264331e-01 8.271700331744e-01 8.557686240000e-01 9.694022689930e-01 1.105382126672e+00 1.211179498219e+00 1.257176905648e+00 1.233653511483e+00 1.148512879693e+00 1.027404912496e+00 9.144749357458e-01 8.637818076651e-01 9.040425853064e-01 1.009072147124e+00 1.125861306708e+00 1.211200720740e+00 1.240955984213e+00 1.208516461859e+00 1.123416783361e+00 1.011445435917e+00 9.140088912293e-01 8.771284971047e-01 9.202256450767e-01 1.017114809016e+00 1.121732619266e+00 1.196742541594e+00 1.221372647005e+00 1.190712126177e+00 1.114720968081e+00 1.018055528616e+00 9.380203205157e-01 9.127269869890e-01 9.555518953978e-01 1.043061977072e+00 1.135492153920e+00 1.199273870443e+00 1.214473734924e+00 1.175186813785e+00 1.089362220659e+00 9.795619787953e-01 8.832000574861e-01 8.439260861788e-01 8.832406153872e-01 9.790808997716e-01 1.087106171207e+00 1.168917313739e+00 1.200611481866e+00 1.172464906777e+00 1.088453980846e+00 9.677057570540e-01 8.477768833844e-01 7.830990546709e-01 8.154460049966e-01 9.296739346901e-01 1.071683075833e+00 1.192402672318e+00 1.260299144146e+00 1.259561473441e+00 1.188362398252e+00 1.059570044186e+00 9.047032235040e-01 7.803556604263e-01 7.571924089305e-01 8.551090633523e-01 1.016487098055e+00 1.173305434420e+00 1.280711016477e+00 1.314264118410e+00 1.265314360604e+00 1.139632206934e+00 9.589298789598e-01 7.675108414547e-01 6.437014787812e-01 6.667841570255e-01 8.083567058727e-01 9.743199350377e-01 1.100117179014e+00 1.153530660879e+00 1.123079727466e+00 1.013997373421e+00 8.494137521547e-01 6.779913764358e-01 5.847305483721e-01 6.390285517355e-01 7.897762331434e-01 9.444034543769e-01 1.046599546643e+00 1.070027388006e+00 1.009190647804e+00 8.788984401163e-01 7.219392649565e-01 6.244740790711e-01 6.793105924496e-01 8.586523820261e-01 1.063614007597e+00 1.224551511290e+00 1.302446146305e+00 1.278522509186e+00 1.151460276121e+00 9.393731909565e-01 6.918266662984e-01 5.334196837433e-01 6.304947471637e-01 8.940167091126e-01 1.164732128859e+00 1.366751674345e+00 1.462629315063e+00 1.435076799364e+00 1.283375856792e+00 1.023420163884e+00 6.926502988541e-01 3.934188209781e-01 4.389704650117e-01 7.585596927910e-01 1.073195041077e+00 1.301890375180e+00 1.410935586677e+00 1.386294332950e+00 1.230684481886e+00 9.643131804392e-01 6.323588064807e-01 3.686032205676e-01 4.936612945785e-01 8.249064590172e-01 1.127312033207e+00 1.332963272882e+00 1.412076740345e+00 1.354682413500e+00 1.169420087126e+00 8.873529678905e-01 5.843731408600e-01 4.758985114372e-01 7.118413107839e-01 1.041388293879e+00 1.317668873899e+00 1.483585252328e+00 1.512152360221e+00 1.396605745925e+00 1.149597542134e+00 8.078609188311e-01 4.703770964510e-01 4.663366808686e-01 8.150730202823e-01 1.184751191406e+00 1.467824445983e+00 1.619622200916e+00 1.618685893947e+00 1.462444556191e+00 1.166893941574e+00 7.693536610267e-01 3.670600296706e-01 4.194806406745e-01 8.405552708074e-01 1.234286824153e+00 1.519270319636e+00 1.658953446614e+00 1.636906671241e+00 1.455482677178e+00 1.136352983555e+00 7.257848944937e-01 3.593274855055e-01 5.058822657691e-01 9.241834227221e-01 1.296348173780e+00 1.548927915188e+00 1.648436204207e+00 1.582599676343e+00 1.359238859919e+00 1.008201442411e+00 5.973586986767e-01 3.854887508681e-01 7.003304582088e-01 1.120794784616e+00 1.463693439289e+00 1.670172517758e+00 1.711156583690e+00 1.578546050161e+00 1.284285592630e+00 8.614077353283e-01 3.857698384188e-01 3.651892585954e-01 8.564131874677e-01 1.318748070352e+00 1.664429865044e+00 1.850703696315e+00 1.854759427112e+00 1.673324218044e+00 1.322763247874e+00 8.388918789129e-01 2.929553063306e-01 4.014799009180e-01 9.636524741671e-01 1.454403741505e+00 1.810729921102e+00 1.994278416843e+00 1.985324206432e+00 1.784162056889e+00 1.411587194887e+00 9.102586277845e-01 3.776273051105e-01 4.506984298513e-01 9.955092375752e-01 1.485337141048e+00 1.839357662745e+00 2.017835099446e+00 2.002485541089e+00 1.796133791725e+00 1.423171645516e+00 9.327702936715e-01 4.457140363307e-01 5.060748770116e-01 1.000018840660e+00 1.456206130881e+00 1.778830356914e+00 1.927078289163e+00 1.884384880712e+00 1.655691615908e+00 1.266874699523e+00 7.668261776298e-01 2.919607092459e-01 5.333708458635e-01 1.045969595103e+00 1.476927273748e+00 1.762499915573e+00 1.870201161272e+00 1.788518258474e+00 1.526457939547e+00 1.113224727476e+00 6.021911472977e-01 2.270089981560e-01 6.582014982409e-01 1.166596587085e+00 1.572466332073e+00 1.826011213992e+00 1.900362316938e+00 1.788807745555e+00 1.505239399846e+00 1.085533053635e+00 6.032061527275e-01 3.703727388511e-01 7.614889536518e-01 1.228845033846e+00 1.598951262493e+00 1.818512034544e+00 1.862537554993e+00 1.727638544399e+00 1.431529880406e+00 1.015328075037e+00 5.688085354476e-01 4.375305698597e-01 8.166556945148e-01 1.241605883816e+00 1.566016245144e+00 1.740193357305e+00 1.742828702272e+00 1.574120063720e+00 1.255148322283e+00 8.313791906873e-01 4.201812275697e-01 4.828749186949e-01 9.133048450985e-01 1.317831176536e+00 1.606334584873e+00 1.740960050173e+00 1.706853004879e+00 1.509735241031e+00 1.177040887862e+00 7.681721459912e-01 4.592503817628e-01 6.321257793901e-01 1.040755871403e+00 1.412296134665e+00 1.667050219302e+00 1.770398860730e+00 1.711198840187e+00 1.499527503801e+00 1.168846698625e+00 7.913219900894e-01 5.586038500055e-01 7.320005866319e-01 1.094104581683e+00 1.423292062490e+00 1.640401986428e+00 1.712109513846e+00 1.629972893653e+00 1.407129667542e+00 1.081056194173e+00 7.332897421980e-01 5.697137141044e-01 7.732355935604e-01 1.110822555210e+00 1.403315998283e+00 1.583527989384e+00 1.623756087798e+00 1.520012755926e+00 1.290013357594e+00 9.779989099094e-01 6.823111087971e-01 6.150849675054e-01 8.478727800721e-01 1.158575667841e+00 1.412627998898e+00 1.555625721406e+00 1.566468112844e+00 1.447098833708e+00 1.222374714616e+00 9.483496158737e-01 7.396955851053e-01 7.569277835357e-01 9.788349819248e-01 1.241318217793e+00 1.443523838840e+00 1.539661214149e+00 1.514103331567e+00 1.374829891440e+00 1.155251038240e+00 9.254924879037e-01 8.075027084209e-01 8.967170426101e-01 1.118003995716e+00 1.344624472481e+00 1.500785792097e+00 1.550603931105e+00 1.484935942733e+00 1.318424663473e+00 1.093929736957e+00 8.966050730975e-01 8.509383437400e-01 9.979793436205e-01 1.231569698759e+00 1.443310326834e+00 1.572301290899e+00 1.590503905231e+00 1.494089296270e+00 1.302404592320e+00 1.063930642692e+00 8.722231311314e-01 8.532836084139e-01 1.022902494138e+00 1.261147842738e+00 1.465514400082e+00 1.581406262020e+00 1.585294695276e+00 1.476783064570e+00 1.277925994967e+00 1.039153677828e+00 8.538695896638e-01 8.399985697626e-01 1.001778822538e+00 1.221172415798e+00 1.401887739108e+00 1.494128619093e+00 1.478468283481e+00 1.358985908141e+00 1.163622152984e+00 9.520116776373e-01 8.260178237586e-01 8.764187934052e-01 1.059897535183e+00 1.264251912967e+00 1.412470888276e+00 1.465869156160e+00 1.412638974569e+00 1.264858028768e+00 1.063039885416e+00 8.894780401831e-01 8.612992588525e-01 1.014009284259e+00 1.249768772598e+00 1.466832494564e+00 1.605039072750e+00 1.634634620071e+00 1.549034894822e+00 1.364506731306e+00 1.126507624145e+00 9.263781647747e-01 8.958908112679e-01 1.069152810388e+00 1.329981245669e+00 1.567537402673e+00 1.719279436868e+00 1.754628889886e+00 1.666213252884e+00 1.468289903734e+00 1.200881524176e+00 9.448311455476e-01 8.375282464659e-01 9.622582126576e-01 1.211050716555e+00 1.451212495884e+00 1.610088267976e+00 1.654114732762e+00 1.575399799392e+00 1.388697913922e+00 1.135503807054e+00 8.996147983143e-01 8.179074230711e-01 9.566551962375e-01 1.201300711415e+00 1.427545523623e+00 1.568145705087e+00 1.592291381499e+00 1.494198466560e+00 1.291664735868e+00 1.032905957579e+00 8.196706435328e-01 8.064701236415e-01 1.012772942775e+00 1.290406563106e+00 1.526038649620e+00 1.661596002316e+00 1.669998181989e+00 1.546645110916e+00 1.308696837567e+00 1.002113516860e+00 7.324863567498e-01 7.019491421940e-01 9.476300300169e-01 1.267887803470e+00 1.535941053025e+00 1.694363720150e+00 1.716764042840e+00 1.598038046682e+00 1.353047714023e+00 1.020750848028e+00 6.898776312915e-01 5.816372961851e-01 8.213383643328e-01 1.163527841113e+00 1.455261047251e+00 1.636630234409e+00 1.681151849181e+00 1.583244052962e+00 1.356487033625e+00 1.036455266112e+00 6.997401775246e-01 5.417704655181e-01 7.368483326624e-01 1.060968428693e+00 1.343639526169e+00 1.521118205777e+00 1.566351477199e+00 1.473784489025e+00 1.256996186349e+00 9.515947519754e-01 6.357434051401e-01 5.097908084602e-01 7.172631940764e-01 1.026369194436e+00 1.285682086391e+00 1.438426032234e+00 1.460830490570e+00 1.349853896434e+00 1.122001273808e+00 8.192734259213e-01 5.446784857373e-01 5.378274052843e-01 8.109692847715e-01 1.122876915124e+00 1.364916913547e+00 1.491978217100e+00 1.484571679932e+00 1.342396365438e+00 1.084491203245e+00 7.575132242928e-01 4.879418194331e-01 5.585196110336e-01 8.837586972711e-01 1.215196611088e+00 1.462687240472e+00 1.586835498647e+00 1.570559324632e+00 1.415066247526e+00 1.140280207228e+00 7.919108547599e-01 4.905328419851e-01 5.385226671291e-01 8.711113553326e-01 1.212651847655e+00 1.468172440247e+00 1.598157079371e+00 1.585936235976e+00 1.433188118114e+00 1.160053803967e+00 8.109130004931e-01 4.967514269939e-01 5.117668209671e-01 8.289576647145e-01 1.161805109083e+00 1.409847887718e+00 1.533483619173e+00 1.516860215929e+00 1.362785630007e+00 1.093153046775e+00 7.565655374662e-01 4.801547461377e-01 5.475509406745e-01 8.657705730459e-01 1.183710368749e+00 1.413633216697e+00 1.519178757899e+00 1.486989760071e+00 1.322931287841e+00 1.054281041198e+00 7.437173646602e-01 5.505108912759e-01 6.855983880717e-01 9.999512302348e-01 1.302267123511e+00 1.514782170313e+00 1.602435650604e+00 1.553028477346e+00 1.374094312971e+00 1.095334252578e+00 7.833687208784e-01 5.975977904956e-01 7.279213392018e-01 1.032120269483e+00 1.325115092137e+00 1.527639530139e+00 1.604045178515e+00 1.541986950243e+00 1.348412057396e+00 1.050420368321e+00 7.071509346307e-01 4.796579728254e-01 6.205801341562e-01 9.447041307822e-01 1.242720650145e+00 1.442107562742e+00 1.511865134252e+00 1.442596016045e+00 1.243566434145e+00 9.449440449014e-01 6.156806987619e-01 4.582215148932e-01 6.762023111097e-01 1.015500044252e+00 1.309951421263e+00 1.501127216652e+00 1.563162313620e+00 1.490651302505e+00 1.298159251273e+00 1.025486371901e+00 7.597275027559e-01 6.748969713920e-01 8.617706976599e-01 1.155804376827e+00 1.419017028351e+00 1.588038095886e+00 1.634831388953e+00 1.554495042849e+00 1.363916923648e+00 1.106862384259e+00 8.712445976192e-01 8.000879084616e-01 9.525090973429e-01 1.202498943099e+00 1.426187178084e+00 1.558607591339e+00 1.570237870458e+00 1.455639848689e+00 1.231606977982e+00 9.434212709637e-01 6.938649559702e-01 6.717039637554e-01 9.015337789997e-01 1.194335415941e+00 1.432628913427e+00 1.563133794247e+00 1.562265612743e+00 1.427101591155e+00 1.174263750361e+00 8.453646847245e-01 5.441423720526e-01 5.327199311460e-01 8.273991240050e-01 1.161265247712e+00 1.423210894025e+00 1.568534442073e+00 1.577737495654e+00 1.449768434671e+00 1.201477302977e+00 8.717814262585e-01 5.502500299504e-01 4.843678524671e-01 7.544768080034e-01 1.080993487617e+00 1.340815958068e+00 1.488681531812e+00 1.506177743641e+00 1.393745541092e+00 1.170233065760e+00 8.780963467319e-01 6.100639619860e-01 5.604718075610e-01 7.762673063280e-01 1.053012219120e+00 1.274104241419e+00 1.392688325674e+00 1.391005930052e+00 1.271664556277e+00 1.057807642563e+00 8.019865717274e-01 6.174800298033e-01 6.613141560769e-01 8.873846994393e-01 1.135878618231e+00 1.320431570299e+00 1.401889808339e+00 1.365825859804e+00 1.217377800056e+00 9.827366554174e-01 7.219708628577e-01 5.712443385293e-01 6.799087396461e-01 9.390067757009e-01 1.194438226291e+00 1.374554540987e+00 1.446550802877e+00 1.398901934575e+00 1.237574134241e+00 9.869368365775e-01 6.995058276883e-01 5.016830329875e-01 5.824088893184e-01 8.401328636736e-01 1.096113002835e+00 1.277121505242e+00 1.352586139287e+00 1.312825298116e+00 1.164738971445e+00 9.323134538231e-01 6.649250827814e-01 4.760157381413e-01 5.363953460537e-01 7.635749516343e-01 9.915531503853e-01 1.151191577996e+00 1.215447283878e+00 1.178290936690e+00 1.051153122036e+00 8.652577888549e-01 6.822854520023e-01 6.056000660974e-01 6.971782742040e-01 8.767075416969e-01 1.046888990533e+00 1.155558225598e+00 1.180313226476e+00 1.118788576515e+00 9.867762717348e-01 8.217955389986e-01 6.910847743438e-01 6.764506955397e-01 7.863963774462e-01 9.431117281559e-01 1.075345023700e+00 1.143630034537e+00 1.131569500735e+00 1.040459808819e+00 8.887506792407e-01 7.165467244402e-01 5.955751919973e-01 6.046463088023e-01 7.275837423053e-01 8.772990609968e-01 9.914051184086e-01 1.039629065620e+00 1.012604205199e+00 9.176302856384e-01 7.792374928289e-01 6.443645822329e-01 5.824358419597e-01 6.342021646183e-01 7.547357273177e-01 8.753279632630e-01 9.534939712158e-01 9.713594839106e-01 9.297826157427e-01 8.471897220754e-01 7.603506107551e-01 7.181931291151e-01 7.516490809384e-01 8.417388008133e-01 9.408893557839e-01 1.008389787312e+00 1.021033229646e+00 9.732265518944e-01 8.774108956313e-01 7.671675034836e-01 6.983515598264e-01 7.219572523842e-01 8.291154141245e-01 9.626951989284e-01 1.069669869872e+00 1.117069385046e+00 1.089900088165e+00 9.896735199334e-01 8.364197096782e-01 6.767165532112e-01 5.941516589763e-01 6.568886563045e-01 8.168455462842e-01 9.846878633101e-01 1.103809591433e+00 1.145442271400e+00 1.099830807391e+00 9.743311588131e-01 7.969187194736e-01 6.293361051709e-01 5.784482030692e-01 6.954735992082e-01 8.897184386818e-01 1.068116285059e+00 1.180962579296e+00 1.205196663980e+00 1.137024207304e+00 9.921264296124e-01 8.127570225122e-01 6.834676531975e-01 7.082064341159e-01 8.781456585910e-01 1.088895864657e+00 1.261113444448e+00 1.351436369297e+00 1.339974577723e+00 1.226400694818e+00 1.032024233165e+00 8.114126696741e-01 6.791694731973e-01 7.594938144489e-01 9.943710569978e-01 1.249662984155e+00 1.445179450715e+00 1.539263343672e+00 1.513205772297e+00 1.367630706803e+00 1.124407811332e+00 8.386468458787e-01 6.415232287642e-01 7.199248506767e-01 1.002492775758e+00 1.306644359563e+00 1.540590761243e+00 1.660594348326e+00 1.647372270665e+00 1.501403707427e+00 1.244040723210e+00 9.267967502063e-01 6.710093845653e-01 6.936758877967e-01 9.729137035640e-01 1.294561034940e+00 1.547895979190e+00 1.683407191369e+00 1.679598131654e+00 1.536005317792e+00 1.273679496056e+00 9.437524826012e-01 6.677964093085e-01 6.796398233569e-01 9.676521399621e-01 1.299981612292e+00 1.559899113692e+00 1.696416964630e+00 1.687624093443e+00 1.533403868115e+00 1.256290818420e+00 9.120048817017e-01 6.411378281015e-01 7.040054670265e-01 1.035810462390e+00 1.392666042776e+00 1.666183452804e+00 1.807874425302e+00 1.796758695913e+00 1.633681530604e+00 1.342644509419e+00 9.817283050119e-01 6.940366453065e-01 7.449926796769e-01 1.083202773549e+00 1.455244634416e+00 1.743916700792e+00 1.896968381900e+00 1.891302038513e+00 1.725957226192e+00 1.421925075930e+00 1.028882018818e+00 6.665371958821e-01 6.344823738503e-01 9.700059466098e-01 1.359185891354e+00 1.664693660236e+00 1.831813116842e+00 1.836551005971e+00 1.676727998742e+00 1.370516600941e+00 9.593980656887e-01 5.398757819020e-01 4.656626373290e-01 8.418322044745e-01 1.249967400575e+00 1.561087282902e+00 1.728329074279e+00 1.731062744586e+00 1.568845141620e+00 1.260928883524e+00 8.499228673889e-01 4.439370696937e-01 4.683905897742e-01 8.840613658633e-01 1.290635359741e+00 1.590160168678e+00 1.742174397908e+00 1.729008663641e+00 1.552818653292e+00 1.236538353903e+00 8.315455165073e-01 4.815657695787e-01 5.815521395651e-01 9.893955675023e-01 1.383597890855e+00 1.669958157107e+00 1.807651989860e+00 1.779622589359e+00 1.589179886504e+00 1.260636632590e+00 8.469601904269e-01 4.937621237593e-01 5.901757193908e-01 9.936737995986e-01 1.382555396809e+00 1.661689905515e+00 1.790650340771e+00 1.752966108803e+00 1.552029140857e+00 1.210619610710e+00 7.746182307273e-01 3.694915830176e-01 4.926732222807e-01 9.306656131073e-01 1.325213267430e+00 1.600731328642e+00 1.723380832965e+00 1.679767572846e+00 1.474953592188e+00 1.132014112411e+00 6.946337998145e-01 2.857131790143e-01 4.750221143973e-01 9.223371539010e-01 1.307545427794e+00 1.571520120846e+00 1.685562096562e+00 1.639496560595e+00 1.441039658723e+00 1.116323870222e+00 7.161355104867e-01 3.826760242105e-01 5.178491354969e-01 8.990010066098e-01 1.240282341584e+00 1.471400462624e+00 1.563738577996e+00 1.509694846390e+00 1.320524730910e+00 1.027926532911e+00 6.965126168200e-01 4.890674607983e-01 6.245919383824e-01 9.204938634345e-01 1.183431575429e+00 1.345240859122e+00
 5.824537665334e-01 6.177006260344e-01 6.543330212971e-01 6.750558657326e-01 6.720121219732e-01 6.478401396145e-01 6.147515961535e-01 5.908725685623e-01 5.915513296783e-01 6.186205561938e-01 6.592794230191e-01 6.959201471278e-01 7.153937799119e-01 7.129135791913e-01 6.925881466251e-01 6.660206630763e-01 6.482386357755e-01 6.502508105871e-01 6.719112763678e-01 7.024274348976e-01 7.276926818592e-01 7.373950069242e-01 7.283651737952e-01 7.051233510063e-01 6.783874322800e-01 6.610753917871e-01 6.618977212683e-01 6.863765168338e-01 7.248674423908e-01 7.547622707933e-01 7.764030900436e-01 7.818165832080e-01 7.678559757990e-01 7.383932004706e-01 6.964675731566e-01 6.426480867666e-01 6.028649836941e-01 5.988794885465e-01 6.327381140698e-01 6.840518798724e-01 7.267249671551e-01 7.423092330983e-01 7.243369062367e-01 6.790708861053e-01 6.256328317942e-01 5.923616570640e-01 6.022448354606e-01 6.530441387451e-01 7.197023752211e-01 7.745629601143e-01 7.993346936486e-01 7.878308922874e-01 7.459629413608e-01 6.913204868658e-01 6.498935189023e-01 6.447335182223e-01 6.787262650637e-01 7.322522343162e-01 7.793775687899e-01 8.014742447430e-01 7.916769159619e-01 7.554344317435e-01 7.096332711994e-01 6.783946240158e-01 6.813259761407e-01 7.188925266354e-01 7.720576957559e-01 8.166694657715e-01 8.351243011559e-01 8.205867683889e-01 7.778672657591e-01 7.229849006009e-01 6.799933629696e-01 6.705966439570e-01 6.985021005862e-01 7.459389254758e-01 7.875522957931e-01 8.036981030896e-01 7.855047578417e-01 7.359813880682e-01 6.702360225807e-01 6.141207404969e-01 5.952401064610e-01 6.229528956908e-01 6.788803811603e-01 7.334555833484e-01 7.632044528507e-01 7.560410395325e-01 7.114516463507e-01 6.403984088184e-01 5.654809869484e-01 5.178180429602e-01 5.204241097450e-01 5.656769907597e-01 6.231877599329e-01 6.646303909217e-01 6.736975062515e-01 6.460689046050e-01 5.884076966924e-01 5.180552704907e-01 4.619074791975e-01 4.464299581618e-01 4.754170163007e-01 5.257804344996e-01 5.705289912021e-01 5.932957466489e-01 5.897671170353e-01 5.662139896548e-01 5.372996236097e-01 5.211315613856e-01 5.293074340540e-01 5.584396426145e-01 5.936269824849e-01 6.191867765756e-01 6.257343113957e-01 6.159297090628e-01 6.265194209344e-01 6.230926881849e-01 6.323941495467e-01 6.583395910904e-01 6.826494419901e-01 7.025396499384e-01 6.981596275182e-01 6.637165203428e-01 6.076721650330e-01 5.490772515049e-01 5.144047620046e-01 5.230887432610e-01 5.692341194309e-01 6.271251419695e-01 6.710695639288e-01 6.850890768659e-01 6.645465242756e-01 6.165512040566e-01 5.607219253457e-01 5.267866750674e-01 5.392646274865e-01 5.945919117174e-01 6.648089396458e-01 7.206445060920e-01 7.431148218174e-01 7.255590257733e-01 6.742050735697e-01 6.095306491226e-01 5.654091051515e-01 5.739301056369e-01 6.359896996468e-01 7.205321117481e-01 7.929115913661e-01 8.301932108572e-01 8.233896431656e-01 7.774323581062e-01 7.117854062738e-01 6.590682849562e-01 6.524681904515e-01 6.992832944117e-01 7.733473737912e-01 8.390541445198e-01 8.706717738913e-01 8.574719551983e-01 8.044566762951e-01 7.439900523606e-01 7.337785952086e-01 7.440835621295e-01 8.033634521598e-01 8.906083124089e-01 9.744803734636e-01 1.030681237944e+00 1.044915842661e+00 9.984282659031e-01 8.912377957989e-01 7.633841978265e-01 6.797797648037e-01 7.005724139809e-01 8.104973566428e-01 9.392978655841e-01 1.028869349014e+00 1.047947900695e+00 9.882021039641e-01 8.629824213170e-01 7.118276239933e-01 6.086647991378e-01 6.301807842670e-01 7.557850157479e-01 8.986441419337e-01 9.957173805267e-01 1.016469573926e+00 9.547109948457e-01 8.269886013386e-01 6.782885617694e-01 5.907997361541e-01 6.378210367656e-01 7.802471966304e-01 9.278269034372e-01 1.021831827177e+00 1.035282590067e+00 9.649258566608e-01 8.304158652807e-01 6.805966404789e-01 6.003782223434e-01 6.560013730719e-01 7.992809919212e-01 9.411060124958e-01 1.026111368662e+00 1.030732646489e+00 9.558766895694e-01 8.270120619201e-01 7.000055823078e-01 6.562867054902e-01 7.334512409060e-01 8.719498382772e-01 9.938291096188e-01 1.051321940573e+00 1.024826095915e+00 9.187158103423e-01 7.636673439377e-01 6.274334559440e-01 6.080150759706e-01 7.260786657030e-01 8.914857190810e-01 1.023024940692e+00 1.078167564201e+00 1.041806021107e+00 9.217117958445e-01 7.515393091209e-01 6.038097589674e-01 5.853025202146e-01 7.129870788037e-01 8.848663505725e-01 1.018296865317e+00 1.073139161421e+00 1.037008516446e+00 9.201951162555e-01 7.580841468774e-01 6.208430634898e-01 6.018041969869e-01 7.115848092479e-01 8.597443107822e-01 9.702618289881e-01 1.005970930017e+00 9.571665588640e-01 8.369548689134e-01 6.838953147739e-01 5.699373417978e-01 5.749067242651e-01 6.837806508694e-01 8.085190715816e-01 8.857366655054e-01 8.870142200117e-01 8.094840342786e-01 6.925980188577e-01 5.661772617472e-01 5.228256765016e-01 6.013290042782e-01 7.439875635141e-01 8.814049824083e-01 9.726254354643e-01 9.971879305817e-01 9.488814588456e-01 8.342370947533e-01 6.744317683015e-01 5.082810486318e-01 4.261298646608e-01 5.078966846846e-01 6.695857198894e-01 8.138440745005e-01 8.932031006291e-01 8.890045879209e-01 8.028525208273e-01 6.573349110151e-01 5.064533102717e-01 4.505419252768e-01 5.447101008165e-01 7.002298360934e-01 8.288409034166e-01 8.874135225087e-01 8.595625357639e-01 7.485551922921e-01 5.783544290178e-01 4.091610479619e-01 3.705023582982e-01 5.064727023902e-01 6.824686041373e-01 8.140112123274e-01 8.667654927065e-01 8.300193323307e-01 7.116808542304e-01 5.416647570658e-01 3.928607489123e-01 3.978755767277e-01 5.525133229694e-01 7.253301447823e-01 8.461625268399e-01 8.859386686895e-01 8.371166685760e-01 7.104397138403e-01 5.393156151479e-01 4.009857714336e-01 4.181855333715e-01 5.689327795410e-01 7.301077461380e-01 8.368525966726e-01 8.623689037634e-01 8.006782039635e-01 6.633542408016e-01 4.837181027525e-01 3.421824662868e-01 3.734939110796e-01 5.333143934929e-01 6.911330805048e-01 7.901836502038e-01 8.092419485909e-01 7.463342980366e-01 6.167836922037e-01 4.588783325538e-01 3.556725349425e-01 4.034939190169e-01 5.425301461727e-01 6.711073464152e-01 7.421787707510e-01 7.387096474313e-01 6.623901338841e-01 5.329568437803e-01 3.965597320306e-01 3.427787135986e-01 4.220232991106e-01 5.489878240023e-01 6.473539497931e-01 6.840561320304e-01 6.496692599308e-01 5.527382468712e-01 4.231290187752e-01 3.287259081145e-01 3.583442295645e-01 4.770319512783e-01 5.925241368752e-01 6.566599705486e-01 6.505653702254e-01 5.740069272553e-01 4.530338314464e-01 3.180321595707e-01 2.727944383387e-01 3.855780516042e-01 5.413668261859e-01 6.665510884632e-01 7.295540596333e-01 7.176033201733e-01 6.329684151523e-01 4.955854048623e-01 3.579287869143e-01 3.325383944988e-01 4.564587205434e-01 6.171541526215e-01 7.415991281898e-01 7.981408289744e-01 7.754209167138e-01 6.783382857612e-01 5.308376143005e-01 3.907602805228e-01 3.687207724795e-01 4.904102295862e-01 6.453574777323e-01 7.610883519844e-01 8.066058703031e-01 7.727995295401e-01 6.686520974826e-01 5.255116533656e-01 4.133637396368e-01 4.303840990997e-01 5.600088831609e-01 7.019721622580e-01 7.954667986457e-01 8.134446122382e-01 7.498615541879e-01 6.180038816039e-01 4.587595823097e-01 3.693186203621e-01 4.500077322566e-01 6.189978817184e-01 7.713467720671e-01 8.580371835094e-01 8.598073338020e-01 8.024465146447e-01 6.848826132583e-01 5.509597058894e-01 4.588707615346e-01 4.627096018079e-01 6.076619428111e-01 7.647116190686e-01 8.650076950616e-01 8.849170332339e-01 8.200509368177e-01 6.847087217324e-01 5.195430091317e-01 4.152038889535e-01 4.742511856640e-01 6.357444105990e-01 7.909507518835e-01 8.855787411993e-01 8.986562540448e-01 8.339545084636e-01 7.101067823027e-01 5.724355644950e-01 5.032307504090e-01 5.663184538799e-01 7.090009209445e-01 8.463241524342e-01 9.281707044519e-01 9.319142406937e-01 8.553671400940e-01 7.171647737915e-01 5.662103699162e-01 4.972170324747e-01 5.807348023785e-01 7.467720585089e-01 9.011596154563e-01 9.920392472876e-01 9.956537922401e-01 9.084692726089e-01 7.474199815959e-01 5.599725669602e-01 4.549798454536e-01 5.435960278741e-01 7.395026314829e-01 9.229940748398e-01 1.035714073673e+00 1.051498139923e+00 9.649647338147e-01 7.902747455236e-01 5.682436893346e-01 4.161278420477e-01 4.963134749953e-01 7.254655969992e-01 9.555685075135e-01 1.122817844199e+00 1.197787211817e+00 1.168799458652e+00 1.039520894278e+00 8.307483925804e-01 5.909413040106e-01 4.400835438142e-01 5.346299913737e-01 7.670445924368e-01 9.891773005674e-01 1.138701947255e+00 1.188045966685e+00 1.128638922108e+00 9.686309172364e-01 7.363745064869e-01 5.010540344277e-01 4.356834671602e-01 6.253179366910e-01 8.824663417263e-01 1.094331093601e+00 1.214388876384e+00 1.221215915650e+00 1.110552323630e+00 8.945608419445e-01 6.067148484931e-01 3.454512134495e-01 4.097233610383e-01 7.143574798366e-01 1.011555949662e+00 1.228699120173e+00 1.332979326093e+00 1.309256060147e+00 1.157953171438e+00 8.954670679971e-01 5.593855955556e-01 2.754927888332e-01 4.441880349874e-01 8.019984741608e-01 1.117759854336e+00 1.335657614867e+00 1.427749769522e+00 1.382437884001e+00 1.203935817112e+00 9.131562343423e-01 5.548854474017e-01 2.873661779158e-01 5.020437440722e-01 8.688482865214e-01 1.181928780694e+00 1.388215817986e+00 1.461850938042e+00 1.394170731632e+00 1.193257831012e+00 8.853048360454e-01 5.266486819516e-01 3.238573135245e-01 5.764354204511e-01 9.296385180599e-01 1.217412663938e+00 1.389883364296e+00 1.423664200567e+00 1.313278755052e+00 1.070299164808e+00 7.245763244135e-01 3.457500335204e-01 3.193113230936e-01 6.998289762225e-01 1.065561843078e+00 1.335602843760e+00 1.474557087105e+00 1.465203726263e+00 1.307405139618e+00 1.018818807778e+00 6.401355487495e-01 3.037514033903e-01 4.849239439452e-01 8.982044054716e-01 1.265709267111e+00 1.523162541773e+00 1.637586938991e+00 1.594065396148e+00 1.395110566624e+00 1.060709891222e+00 6.312543074132e-01 2.391549170653e-01 4.973190839975e-01 9.545597250821e-01 1.344118720777e+00 1.612052600714e+00 1.728503653865e+00 1.680773533095e+00 1.473367451355e+00 1.127891215654e+00 6.841605181809e-01 2.459250457417e-01 4.457156022491e-01 9.073989247484e-01 1.300408876151e+00 1.571180245153e+00 1.691625403316e+00 1.651162091869e+00 1.456871155055e+00 1.134639590306e+00 7.362145507929e-01 4.077392301631e-01 5.407718607684e-01 9.257055063582e-01 1.276125113999e+00 1.516690859195e+00 1.615533654099e+00 1.561864133636e+00 1.363031048399e+00 1.044657308722e+00 6.576880527027e-01 3.563765227091e-01 5.288055555268e-01 9.042575163819e-01 1.233956705061e+00 1.455125203685e+00 1.540544254833e+00 1.481980755852e+00 1.287905285495e+00 9.832629041093e-01 6.149231067580e-01 3.194352089701e-01 4.712551146364e-01 8.180472083431e-01 1.119858608595e+00 1.320687501119e+00 1.397879279501e+00 1.346651538069e+00 1.178544460002e+00 9.228954582010e-01 6.379925179341e-01 4.626329765805e-01 5.722232638576e-01 8.260025387191e-01 1.060921821144e+00 1.216603066514e+00 1.270586326893e+00 1.220845589180e+00 1.083118213591e+00 8.935651461124e-01 7.186144572051e-01 6.568191625185e-01 7.511635174186e-01 9.213907369223e-01 1.078868946141e+00 1.175998261378e+00 1.193668278368e+00 1.132399231850e+00 1.010007615782e+00 8.627871632951e-01 7.471981698772e-01 7.221263414799e-01 7.934975071741e-01 9.061536956734e-01 1.002853803447e+00 1.050299924825e+00 1.036623033901e+00 9.672279395329e-01 8.634795569537e-01 7.624091190576e-01 7.095995821223e-01 7.308277457355e-01 8.057612811746e-01 8.902255946790e-01 9.486497445080e-01 9.626380189498e-01 9.294025182428e-01 8.597731229883e-01 7.768308440549e-01 7.122615995744e-01 6.935328331948e-01 7.236076360323e-01 7.787934759644e-01 8.294567207078e-01 8.556605829960e-01 8.506985647388e-01 8.200851536226e-01 7.790399313362e-01 7.474551996979e-01 7.404166693847e-01 7.584800708180e-01 7.875743125875e-01 8.088350926462e-01 8.083274327194e-01 7.818117449262e-01 7.363018397926e-01 6.896928850708e-01 6.658520883468e-01 6.814285713287e-01 7.321864516053e-01 7.964105008749e-01 8.499040342305e-01 8.755091887786e-01 8.658967476387e-01 8.240697731514e-01 7.633212084744e-01 7.059660870164e-01 6.770773382377e-01 6.900107821093e-01 7.355143788643e-01 7.897021824108e-01 8.295543524200e-01 8.409839789958e-01 8.205575363112e-01 7.754100357090e-01 7.224123061596e-01 6.845892923296e-01 6.810138815801e-01 7.132691280047e-01 7.640756841277e-01 8.099667338121e-01 8.324483459819e-01 8.221426647209e-01 7.796198099863e-01 7.157724832029e-01 6.519339289360e-01 6.159611621945e-01 6.278650008678e-01 6.827053026552e-01 7.555263216543e-01 8.198934765306e-01 8.575173753131e-01 8.596267314560e-01 8.264021140097e-01 7.667471394170e-01 6.983255571229e-01 6.459967269952e-01 6.335366953960e-01 6.676684309268e-01 7.324559269905e-01 8.029078081136e-01 8.581023585038e-01 8.851763866735e-01 8.792040299393e-01 8.426256101334e-01 7.851067088940e-01 7.233791061615e-01 6.791308273762e-01 6.711568697438e-01 7.030664740081e-01 7.602250658050e-01 8.202742337984e-01 8.636898462210e-01 8.778569852141e-01 8.579381187175e-01 8.073665638510e-01 7.386992718319e-01 6.740951670372e-01 6.413629335340e-01 6.584594244853e-01 7.173361360661e-01 7.905805522806e-01 8.498936369811e-01 8.754460937416e-01 8.576726242813e-01 7.981323895220e-01 7.116439689704e-01 6.297012167967e-01 5.977843953723e-01 6.448377014936e-01 7.499589136455e-01 8.669079614883e-01 9.570318776848e-01 9.958927675487e-01 9.720378138767e-01 8.869168428636e-01 7.578941019713e-01 6.265777896145e-01 5.671458204208e-01 6.370721378026e-01 7.955380647700e-01 9.664528862651e-01 1.098564321420e+00 1.163040711214e+00 1.146818143935e+00 1.051114342343e+00 8.936658870651e-01 7.165266683306e-01 6.018822842508e-01 6.404978875778e-01 8.041268839319e-01 9.930538810743e-01 1.140037278531e+00 1.209719306454e+00 1.186778314191e+00 1.072234423247e+00 8.848605517251e-01 6.704823218890e-01 5.298270235205e-01 5.874680017108e-01 7.867437940789e-01 9.964132204964e-01 1.146111529351e+00 1.202136308897e+00 1.151185076604e+00 9.969205890302e-01 7.622261484583e-01 5.073600700349e-01 4.078005178873e-01 6.027213017310e-01 8.885187620160e-01 1.135727726806e+00 1.292997846014e+00 1.334638132360e+00 1.251752983937e+00 1.051682118260e+00 7.612325734439e-01 4.517076511975e-01 3.841995162473e-01 6.782731831674e-01 1.023867708171e+00 1.306454684943e+00 1.481142472818e+00 1.524428763507e+00 1.429026915314e+00 1.203805138887e+00 8.752887562160e-01 5.024286743562e-01 3.264901895979e-01 6.237175016880e-01 9.986119761203e-01 1.305217701814e+00 1.497379573136e+00 1.552685454841e+00 1.466023457189e+00 1.249721766337e+00 9.363656268132e-01 5.972408886029e-01 4.427302419658e-01 6.674124272693e-01 9.966994814728e-01 1.269506590499e+00 1.430651580226e+00 1.456587989777e+00 1.343799512889e+00 1.107613729255e+00 7.865204864835e-01 4.758944766356e-01 4.557446606113e-01 7.534015566543e-01 1.075553461896e+00 1.315799227330e+00 1.432249436284e+00 1.406885349651e+00 1.239911175000e+00 9.488428085432e-01 5.718566714827e-01 2.379047328473e-01 4.595207565748e-01 8.628615159276e-01 1.207362135836e+00 1.440892524469e+00 1.535530447304e+00 1.479798466879e+00 1.278559310604e+00 9.526391856671e-01 5.404619946093e-01 1.734524479624e-01 4.749785119176e-01 8.967736376433e-01 1.241675171966e+00 1.467106249596e+00 1.549359014391e+00 1.480637744160e+00 1.269504696362e+00 9.410878818196e-01 5.422611457375e-01 2.435543975176e-01 5.099119336780e-01 8.956863819984e-01 1.208134678523e+00 1.401637351077e+00 1.454594333050e+00 1.362571436067e+00 1.138023514438e+00 8.117241956633e-01 4.491549150661e-01 3.187988671399e-01 6.248158990156e-01 9.709308462009e-01 1.236341572076e+00 1.380865107053e+00 1.386571850792e+00 1.252453700885e+00 9.933383235249e-01 6.397089819458e-01 2.543614653862e-01 2.933146081574e-01 6.767418517570e-01 1.012258598698e+00 1.246486745908e+00 1.352855833607e+00 1.320185243148e+00 1.152327645286e+00 8.674126126691e-01 4.966995900064e-01 1.046331076347e-01 3.678388794865e-01 7.518589123304e-01 1.060714356359e+00 1.260756803175e+00 1.331984884427e+00 1.268260455366e+00 1.077931208090e+00 7.834621324545e-01 4.237891958598e-01 1.564645565171e-01 4.453603680935e-01 7.864121795982e-01 1.051428455362e+00 1.207408488333e+00 1.238196596066e+00 1.141999024355e+00 9.312932299759e-01 6.331202085466e-01 3.014489458128e-01 2.361067752917e-01 5.472111584003e-01 8.440033992570e-01 1.057481235217e+00 1.160857496606e+00 1.143102058589e+00 1.007488983814e+00 7.716656667224e-01 4.717408663116e-01 2.242398623675e-01 3.864160511170e-01 6.919521233607e-01 9.508497710345e-01 1.119255375061e+00 1.176783048530e+00 1.117939925979e+00 9.518865118400e-01 7.045652779634e-01 4.346621601888e-01 3.299596705915e-01 5.368599072828e-01 8.084683172707e-01 1.028190050960e+00 1.156224632484e+00 1.175600106698e+00 1.085200954597e+00 8.995498388923e-01 6.535141291712e-01 4.311060693565e-01 4.266086243110e-01 6.451606096360e-01 8.913601000066e-01 1.080250474430e+00 1.178222503706e+00 1.172682937955e+00 1.067044308156e+00 8.813049887152e-01 6.590495707353e-01 4.944005861963e-01 5.249443028153e-01 7.118035830553e-01 9.153879533806e-01 1.064322352285e+00 1.128458811960e+00 1.098679742384e+00 9.823756058433e-01 8.046862123639e-01 6.175437248793e-01 5.181380690278e-01 5.881189776898e-01 7.570438632090e-01 9.225495610880e-01 1.031528604206e+00 1.061483368026e+00 1.009005688415e+00 8.874448738738e-01 7.301383770380e-01 6.000014571768e-01 5.814709384259e-01 6.889284818445e-01 8.443912367857e-01 9.786338667270e-01 1.055478268644e+00 1.061114543278e+00 9.987667728159e-01 8.881979934411e-01 7.680265915353e-01 6.944437120132e-01 7.118906822549e-01 8.050453741622e-01 9.182408497103e-01 1.004532095657e+00 1.038523200466e+00 1.013624910568e+00 9.403358112440e-01 8.466732253192e-01 7.768066722832e-01 7.740862187697e-01 8.445599473467e-01 9.511787418095e-01 1.048707475447e+00 1.105523766054e+00 1.106722776483e+00 1.053255971260e+00 9.621345055962e-01 8.672710795155e-01 8.148359268771e-01 8.385154451746e-01 9.282616487144e-01 1.041589216775e+00 1.137114101336e+00 1.188485963661e+00 1.185145045842e+00 1.131122770714e+00 1.044559290551e+00 9.565562640579e-01 9.042385217557e-01 9.114114504712e-01 9.692242088300e-01 1.044139457389e+00 1.101653649148e+00 1.119441961439e+00 1.090234507283e+00 1.021921390127e+00 9.375391780268e-01 8.724648665013e-01 8.608259668993e-01 9.102892795152e-01 9.944105760509e-01 1.074451127873e+00 1.119189839270e+00 1.111122605434e+00 1.047420521209e+00 9.411413137044e-01 8.244865547807e-01 7.501060969463e-01 7.678352991745e-01 8.744649625684e-01 1.018266957431e+00 1.147248384698e+00 1.227198834736e+00 1.240479447444e+00 1.184186136038e+00 1.070794983980e+00 9.315040465421e-01 8.210262776649e-01 8.044993541387e-01 9.002914965070e-01 1.057749290879e+00 1.213389530962e+00 1.323253191216e+00 1.363001032719e+00 1.324473406318e+00 1.215114409173e+00 1.060228076389e+00 9.084076633450e-01 8.312361935446e-01 8.796656548410e-01 1.023220260460e+00 1.188292715762e+00 1.316515666728e+00 1.373596659408e+00 1.344248483985e+00 1.229860330328e+00 1.049754875283e+00 8.480794544969e-01 7.081644317244e-01 7.263861052837e-01 8.871034372335e-01 1.086643007891e+00 1.247885606883e+00 1.329367751429e+00 1.312079705027e+00 1.194456634781e+00 9.929985354984e-01 7.504688004463e-01 5.672032034033e-01 6.016797257372e-01 8.248146741377e-01 1.079842534939e+00 1.280702291454e+00 1.386187484790e+00 1.377108514131e+00 1.251171259641e+00 1.023631116201e+00 7.353979675307e-01 4.968963426898e-01 5.446866565789e-01 8.340973599046e-01 1.147797454421e+00 1.394975676410e+00 1.534347488530e+00 1.545789720861e+00 1.425634289684e+00 1.186684485713e+00 8.618869812630e-01 5.295400368274e-01 4.380972763189e-01 7.142435552683e-01 1.056206225616e+00 1.334245411603e+00 1.500906252414e+00 1.534141786218e+00 1.429553801263e+00 1.199565088155e+00 8.758164743326e-01 5.284689412388e-01 3.924719473314e-01 6.542697375042e-01 9.911731605878e-01 1.260742528544e+00 1.415115584410e+00 1.433013595688e+00 1.311462739948e+00 1.065229509415e+00 7.310159276897e-01 4.066076604856e-01 4.302485871181e-01 7.732717187169e-01 1.118193657024e+00 1.374713955892e+00 1.504613547541e+00 1.490208151982e+00 1.331164223273e+00 1.044559139606e+00 6.691038387318e-01 3.205105533672e-01 4.526903275213e-01 8.544539448770e-01 1.219557779216e+00 1.480252897664e+00 1.603658369267e+00 1.574877589566e+00 1.395872292197e+00 1.085328006179e+00 6.802866690606e-01 2.762221871636e-01 4.056167552730e-01 8.304081979403e-01 1.201829472427e+00 1.460649319508e+00 1.577513819855e+00 1.540276427177e+00 1.353638264297e+00 1.039211895846e+00 6.382241052045e-01 2.676546354709e-01 4.408693332938e-01 8.453620019241e-01 1.189602284779e+00 1.417662463999e+00 1.502745666868e+00 1.435920597001e+00 1.225524847646e+00 8.980828834043e-01 5.082144371541e-01 2.830898517541e-01 5.881803929042e-01 9.748430761449e-01 1.284923676316e+00 1.471811631167e+00 1.512598054119e+00 1.402316602211e+00 1.153628584643e+00 7.987571367688e-01 4.128244498710e-01 3.500669184154e-01 7.227288764165e-01 1.103928681890e+00 1.392980120132e+00 1.550359586910e+00 1.557038973164e+00 1.411583060629e+00 1.130012965558e+00 7.477432716440e-01 3.511836161809e-01 3.796927206872e-01 7.860605172473e-01 1.167799174633e+00 1.447328551522e+00 1.590714629661e+00 1.582994686486e+00 1.426897779958e+00 1.143838634627e+00 7.799864435072e-01 4.554620719963e-01 5.071282816974e-01 8.553907983908e-01 1.200062472353e+00 1.450297543084e+00 1.569801455193e+00 1.545247884648e+00 1.382510818833e+00 1.107679820345e+00 7.764126682200e-01 5.256836265940e-01 6.012778733648e-01 8.981048299572e-01 1.190891395931e+00 1.393319553151e+00 1.470374021919e+00 1.411442325766e+00 1.225811760457e+00 9.445408889441e-01 6.372980038439e-01 4.871612322314e-01 6.702869013356e-01 9.758578566828e-01 1.241359539703e+00 1.406251110163e+00 1.444794025415e+00 1.352334605426e+00 1.143897300826e+00 8.594280593291e-01 5.931488455788e-01 5.556233146531e-01 7.966099301537e-01 1.099956031658e+00 1.348265428112e+00 1.493202477672e+00 1.514499716844e+00 1.411863628004e+00 1.204857429276e+00 9.389064583668e-01 7.084817573990e-01 6.734339313498e-01 8.638106554303e-01 1.121876294783e+00 1.337328769299e+00 1.460358895145e+00 1.471676019106e+00 1.373407632850e+00 1.188475453725e+00 9.661521214723e-01 7.955146335318e-01 7.859398973890e-01 9.378011511856e-01 1.140727314288e+00 1.306601715969e+00 1.390448821410e+00 1.375286232264e+00 1.265336800497e+00 1.085710582693e+00 8.882136515300e-01 7.603189359575e-01 7.861414770184e-01 9.379979140715e-01 1.117428887053e+00 1.253423911381e+00 1.310183348140e+00 1.275856122536e+00 1.157891508105e+00 9.837255030958e-01 8.070712118292e-01 7.126118637810e-01 7.632688986524e-01 9.137912891776e-01 1.075710793762e+00 1.190817709777e+00 1.231100212456e+00 1.189756906945e+00 1.078087605358e+00 9.269622769115e-01 7.915000515570e-01 7.436274696548e-01 8.143330887836e-01 9.533809448340e-01 1.091260345106e+00 1.182389138729e+00 1.204882697205e+00 1.155432196077e+00 1.047680346080e+00 9.137347171027e-01 8.060932386341e-01 7.827625747787e-01 8.575161578572e-01 9.835120132322e-01 1.103168388163e+00 1.177979571231e+00 1.189310975059e+00 1.135261628968e+00 1.029818391106e+00 9.043454136473e-01 8.083649457133e-01 7.933359944260e-01 8.683735819628e-01 9.900730429342e-01 1.106065220133e+00 1.180711469757e+00 1.196406945206e+00 1.151114415693e+00 1.057574727606e+00 9.441540560480e-01 8.542842246280e-01 8.326008405441e-01 8.905263589138e-01 9.942224133254e-01 1.096536296917e+00 1.162090067457e+00 1.171704377422e+00 1.121268843963e+00 1.021417362790e+00 8.991377889641e-01 7.993444598965e-01 7.729909205973e-01 8.361877897571e-01 9.512858782135e-01 1.065467629236e+00 1.139956497581e+00 1.153428901614e+00 1.100066223029e+00 9.895513634487e-01 8.502967403936e-01 7.354688635818e-01 7.135264320795e-01 8.064577515055e-01 9.606871385130e-01 1.110520458210e+00 1.212069174126e+00 1.241377276185e+00 1.190359155978e+00 1.066236664105e+00 8.949011824757e-01 7.307482478115e-01 6.636461671587e-01 7.506831139666e-01 9.313057622893e-01 1.116770824963e+00 1.251499455407e+00 1.305924323855e+00 1.268030940739e+00 1.140812606465e+00 9.431418727520e-01 7.167727903636e-01 5.494229560360e-01 5.654884505302e-01 7.396986943884e-01 9.410313352434e-01 1.093758268514e+00 1.163728811633e+00 1.138426166385e+00 1.021882675802e+00 8.355542876943e-01 6.273295037585e-01 4.982731327053e-01 5.610699438940e-01 7.475912142950e-01 9.347650025816e-01 1.060254323242e+00 1.096720880401e+00 1.037635428545e+00 8.959860294285e-01 7.119293496602e-01 5.761896791623e-01 6.148407607880e-01 8.100816671334e-01 1.038796561151e+00 1.221134377100e+00 1.315218896423e+00 1.300883311045e+00 1.175661618780e+00 9.561057449549e-01 6.884220219942e-01 4.971876796945e-01 5.870525421149e-01 8.681287143428e-01 1.156353913964e+00 1.371858583527e+00 1.476379779447e+00 1.452039892217e+00 1.297645051276e+00 1.028378246936e+00 6.793050766762e-01 3.460878752551e-01 4.019704796167e-01 7.542112613949e-01 1.086957203094e+00 1.326055930673e+00 1.439316407946e+00 1.412851420106e+00 1.249229199529e+00 9.680030638516e-01 6.113857881928e-01 3.111586753454e-01 4.679511863224e-01 8.329093912218e-01 1.154344199897e+00 1.370910801598e+00 1.454074711296e+00 1.393886895183e+00 1.198578151979e+00 8.977585185314e-01 5.629632036370e-01 4.273339088069e-01 6.891511500500e-01 1.044860185409e+00 1.339663215331e+00 1.517668552980e+00 1.552011366494e+00 1.435655402060e+00 1.180728199413e+00 8.221283204845e-01 4.513775198978e-01 4.292303847869e-01 8.045124237005e-01 1.195314216290e+00 1.493954095687e+00 1.656050075060e+00 1.659702688150e+00 1.501788050138e+00 1.197599320944e+00 7.820566068394e-01 3.373884589258e-01 3.787801233140e-01 8.349019806847e-01 1.250420197857e+00 1.550968983462e+00 1.700559118568e+00 1.682133277370e+00 1.497183438976e+00 1.166031553865e+00 7.303339607141e-01 3.027924545859e-01 4.591755001981e-01 9.182719913802e-01 1.317204733661e+00 1.589709331395e+00 1.702816393631e+00 1.643356057893e+00 1.417758828817e+00 1.053069648118e+00 6.062446242461e-01 3.095084990773e-01 6.454474934059e-01 1.101285515359e+00 1.473556665246e+00 1.705005970539e+00 1.765879544958e+00 1.646722245476e+00 1.357829164906e+00 9.290993714886e-01 4.172537460561e-01 2.698994808169e-01 7.914169835605e-01 1.280327121893e+00 1.651194792957e+00 1.860937464014e+00 1.885231783806e+00 1.719073750961e+00 1.377062845809e+00 8.922755971041e-01 3.165232125220e-01 3.229691444187e-01 9.137854673562e-01 1.425964797876e+00 1.803266661080e+00 2.006489990573e+00 2.014056718511e+00 1.824180232696e+00 1.455244327136e+00 9.452154312229e-01 3.619577123533e-01 3.626408129675e-01 9.503619233846e-01 1.468645667333e+00 1.848416109834e+00 2.050114442518e+00 2.053688916136e+00 1.859551613737e+00 1.488919132319e+00 9.840141741710e-01 4.276249322027e-01 3.831169458483e-01 9.234824244979e-01 1.416594982285e+00 1.773370728339e+00 1.953563351948e+00 1.938880211444e+00 1.731848461998e+00 1.355336838434e+00 8.518939518576e-01 3.043656517770e-01 4.133159361999e-01 9.541692451617e-01 1.414847114797e+00 1.732255069791e+00 1.872316859979e+00 1.820936953581e+00 1.584148319513e+00 1.187527885426e+00 6.758096510098e-01 1.687988309874e-01 5.437691634049e-01 1.073676671017e+00 1.503930874769e+00 1.785115113812e+00 1.888249905132e+00 1.803555601612e+00 1.541065929302e+00 1.130643253729e+00 6.265902543016e-01 2.459705948421e-01 6.363857074201e-01 1.132756616581e+00 1.531322153080e+00 1.781207422665e+00 1.856053569581e+00 1.749562225846e+00 1.475446908180e+00 1.067981979915e+00 5.934892922289e-01 3.271783958406e-01 6.936664857294e-01 1.142739311425e+00 1.496096277039e+00 1.702941716752e+00 1.739797332908e+00 1.603668471456e+00 1.311410134182e+00 9.008927089038e-01 4.539611287111e-01 3.713981261883e-01 7.913481105071e-01 1.212271651912e+00 1.525976200466e+00 1.691679067304e+00 1.691419053773e+00 1.526973157495e+00 1.220308116299e+00 8.189010748939e-01 4.481183777693e-01 5.140807273007e-01 9.131822109046e-01 1.297686459598e+00 1.575170818103e+00 1.707763489433e+00 1.681051186128e+00 1.500945204157e+00 1.194857344108e+00 8.215257634655e-01 5.333826430209e-01 6.318633747957e-01 9.805284259672e-01 1.318792925628e+00 1.555800223245e+00 1.654350539882e+00 1.602466886724e+00 1.408963228518e+00 1.104876077258e+00 7.569663219943e-01 5.368876745335e-01 6.823208088765e-01 1.010418234031e+00 1.313118751353e+00 1.514181465438e+00 1.582039613953e+00 1.508954788054e+00 1.307848581983e+00 1.015150270002e+00 7.098811633607e-01 5.756551193540e-01 7.552055414013e-01 1.056361879930e+00 1.321353921891e+00 1.487157806215e+00 1.528232609546e+00 1.442109722007e+00 1.247802375108e+00 9.910097204513e-01 7.641397336650e-01 7.174797419087e-01 8.900172175020e-01 1.138212983220e+00 1.348451428752e+00 1.467186821329e+00 1.473925258486e+00 1.371861443214e+00 1.187810095708e+00 9.792340469071e-01 8.447426182970e-01 8.801336967476e-01 1.055871345749e+00 1.262281378615e+00 1.419283178026e+00 1.485859093032e+00 1.448597101002e+00 1.317545377839e+00 1.128638692172e+00 9.521953455010e-01 8.891707289663e-01 9.898842330404e-01 1.185040609317e+00 1.377511719792e+00 1.504480388445e+00 1.534606361667e+00 1.460613718563e+00 1.297678714851e+00 1.087618753775e+00 9.097311747378e-01 8.709990240465e-01 1.002186368195e+00 1.212336840703e+00 1.404876963605e+00 1.523153756551e+00 1.540824479528e+00 1.454328521803e+00 1.281550320817e+00 1.065977515736e+00 8.869416104791e-01 8.478057010634e-01 9.725173974020e-01 1.168590286516e+00 1.342823389030e+00 1.442565908835e+00 1.445419357992e+00 1.352139936579e+00 1.186000543992e+00 9.977421581591e-01 8.713895364084e-01 8.883826209807e-01 1.032929925557e+00 1.213779404503e+00 1.355469704664e+00 1.416700089587e+00 1.382846603948e+00 1.262709392124e+00 1.091509345736e+00 9.392114115123e-01 9.021335262000e-01 1.020024691901e+00 1.223600718183e+00 1.422307842772e+00 1.556121339921e+00 1.593423288212e+00 1.525302980476e+00 1.364991186354e+00 1.152894082073e+00 9.687289006591e-01 9.256193958450e-01 1.065849592760e+00 1.300343176284e+00 1.525786617314e+00 1.678391436432e+00 1.725271866178e+00 1.656417452354e+00 1.482756232873e+00 1.239199283884e+00 9.957979476449e-01 8.701476225724e-01 9.517447328317e-01 1.169367996101e+00 1.398456130331e+00 1.562000555935e+00 1.622475231548e+00 1.568531874844e+00 1.411011288088e+00 1.185371014846e+00 9.622322026080e-01 8.555880601482e-01 9.429342165724e-01 1.151061428280e+00 1.363341009621e+00 1.507541353797e+00 1.548580245592e+00 1.477188787041e+00 1.307393263863e+00 1.081255641548e+00 8.842160705202e-01 8.433260381531e-01 9.991640046275e-01 1.242115621160e+00 1.462632965682e+00 1.598567694331e+00 1.619436115019e+00 1.517643901785e+00 1.307177943863e+00 1.029423889745e+00 7.770429433415e-01 7.215718381863e-01 9.230083097986e-01 1.217489530615e+00 1.476576943535e+00 1.638356239721e+00 1.673419419166e+00 1.573881804856e+00 1.351422855875e+00 1.040598183086e+00 7.195307268362e-01 5.808059247349e-01 7.784073009977e-01 1.105225781305e+00 1.397778925860e+00 1.590578710484e+00 1.654217713848e+00 1.580393564928e+00 1.379488876504e+00 1.082535701808e+00 7.551276409892e-01 5.572870070146e-01 6.881097305528e-01 9.897669124817e-01 1.273755682291e+00 1.465842529364e+00 1.534676355387e+00 1.471468880653e+00 1.286424036010e+00 1.010526576794e+00 7.095733698595e-01 5.391824035232e-01 6.699730315323e-01 9.475652843010e-01 1.202371897380e+00 1.365795579466e+00 1.409066942194e+00 1.325537254201e+00 1.127961509685e+00 8.525864022988e-01 5.843644711224e-01 5.228545669737e-01 7.439605579703e-01 1.035920005175e+00 1.275403910641e+00 1.411563425530e+00 1.421873512334e+00 1.303148324581e+00 1.070952093299e+00 7.661092267733e-01 4.956110496800e-01 5.191250875303e-01 8.152895820323e-01 1.136671768923e+00 1.385184652985e+00 1.518985174982e+00 1.519057474857e+00 1.384168424124e+00 1.130900912443e+00 7.990450776607e-01 4.900574506583e-01 4.889707542720e-01 8.000031701361e-01 1.137704604084e+00 1.398757724778e+00 1.541723244882e+00 1.548216611158e+00 1.417599066671e+00 1.166722139519e+00 8.339832200676e-01 5.098633033280e-01 4.597707879063e-01 7.463264296875e-01 1.073802343282e+00 1.327229652868e+00 1.463974096473e+00 1.466217366712e+00 1.334401015376e+00 1.087150714348e+00 7.669338956713e-01 4.801615646335e-01 4.961701351191e-01 7.906654798649e-01 1.102354836069e+00 1.334846437926e+00 1.449497573039e+00 1.430998472023e+00 1.282632506524e+00 1.027749900522e+00 7.213591221416e-01 5.088342176008e-01 6.231404055692e-01 9.342061734794e-01 1.239624380796e+00 1.460048068123e+00 1.559665972230e+00 1.524618188083e+00 1.359644376105e+00 1.089564570645e+00 7.704855331655e-01 5.437668191890e-01 6.381888026186e-01 9.406571332696e-01 1.242488856760e+00 1.459287052821e+00 1.554079718126e+00 1.512769563395e+00 1.339565656586e+00 1.056977646709e+00 7.132136103092e-01 4.374668587404e-01 5.228104590990e-01 8.412236047549e-01 1.145600258627e+00 1.357407078962e+00 1.444289551066e+00 1.395034244289e+00 1.216161909800e+00 9.331803792101e-01 6.035767154756e-01 4.046621052754e-01 5.956617128891e-01 9.332379603974e-01 1.232536047893e+00 1.433664773693e+00 1.509772337237e+00 1.453564345430e+00 1.276631781006e+00 1.013802455748e+00 7.424039958424e-01 6.291604217054e-01 7.958080625745e-01 1.087561338799e+00 1.357369011234e+00 1.538730250600e+00 1.601742243785e+00 1.539165094310e+00 1.364516117770e+00 1.116033097687e+00 8.716565821148e-01 7.679599282595e-01 8.910837499277e-01 1.132695443570e+00 1.361896537609e+00 1.508320375739e+00 1.539298425732e+00 1.446434534963e+00 1.242718955453e+00 9.667473890573e-01 7.053064519902e-01 6.336462729926e-01 8.263052956967e-01 1.108989025949e+00 1.351514120653e+00 1.495243128802e+00 1.513771904108e+00 1.401544915242e+00 1.171991663507e+00 8.614635797812e-01 5.576214880651e-01 4.963038849017e-01 7.585629311006e-01 1.084134256546e+00 1.348935655953e+00 1.504800525072e+00 1.530186811208e+00 1.421886489151e+00 1.194155041311e+00 8.821458759129e-01 5.654781617716e-01 4.671724963505e-01 7.103461355728e-01 1.031099904269e+00 1.295294081620e+00 1.454290264606e+00 1.487538732900e+00 1.393154138191e+00 1.187024700444e+00 9.068850322191e-01 6.334513988807e-01 5.440842074739e-01 7.293188747028e-01 1.001067854567e+00 1.229953097134e+00 1.363854585854e+00 1.382039003259e+00 1.284180294449e+00 1.089555176342e+00 8.434742973159e-01 6.417870884763e-01 6.368877310371e-01 8.317458674974e-01 1.073856701856e+00 1.266321375085e+00 1.364642214446e+00 1.351025789940e+00 1.227407503592e+00 1.015859285517e+00 7.680090165271e-01 5.973614380951e-01 6.547623829517e-01 8.846928160560e-01 1.134061736654e+00 1.321953311342e+00 1.410905770900e+00 1.386172646088e+00 1.250584252650e+00 1.024751241014e+00 7.540632442715e-01 5.412377205884e-01 5.622112066795e-01 7.855113505936e-01 1.034937797686e+00 1.224428685091e+00 1.317916320470e+00 1.302169112677e+00 1.180706173716e+00 9.733774640037e-01 7.218568640177e-01 5.156890183565e-01 5.122109134519e-01 7.017888499778e-01 9.227506898532e-01 1.091480201965e+00 1.174664398001e+00 1.162235475888e+00 1.061398161208e+00 8.974033995110e-01 7.205382892517e-01 6.169135129956e-01 6.624284062736e-01 8.141624747072e-01 9.781977070663e-01 1.095718911461e+00 1.139427350181e+00 1.102720273077e+00 9.964511816888e-01 8.505794343042e-01 7.194322874612e-01 6.752910837404e-01 7.476353769437e-01 8.828418507850e-01 1.011860700852e+00 1.091242625492e+00 1.100616392756e+00 1.037149753424e+00 9.139012845903e-01 7.618413931881e-01 6.355664883801e-01 6.035648376387e-01 6.813179225038e-01 8.075179313945e-01 9.192367197519e-01 9.812448163700e-01 9.798210329456e-01 9.175031137121e-01 8.118546392872e-01 6.968540565621e-01 6.217815739587e-01 6.268965040893e-01 7.007122670639e-01 7.943446117915e-01 8.664876032357e-01 8.962673410555e-01 8.806909519394e-01 8.323843234571e-01 7.776361722476e-01 7.491538802290e-01 7.677075890323e-01 8.247659780934e-01 8.904631277149e-01 9.345811037559e-01 9.380881413159e-01 8.965246070323e-01 8.215383843934e-01 7.425541708138e-01 7.029268398612e-01 7.344902596743e-01 8.252381851746e-01 9.321713736149e-01 1.014143168182e+00 1.044301035112e+00 1.010692328064e+00 9.163255727115e-01 7.817122505948e-01 6.516553998920e-01 5.971872971221e-01 6.624226344324e-01 8.021286250801e-01 9.445881116869e-01 1.042419155996e+00 1.071044145050e+00 1.023096457881e+00 9.075396776307e-01 7.535874991008e-01 6.214021831242e-01 5.986884248672e-01 7.102790626089e-01 8.796316535527e-01 1.031452545324e+00 1.123103770497e+00 1.134881065955e+00 1.065173707789e+00 9.313878466677e-01 7.769725015274e-01 6.815037760108e-01 7.244736642799e-01 8.833945013481e-01 1.069845197818e+00 1.216801969384e+00 1.286496538969e+00 1.262122406188e+00 1.145416786429e+00 9.595288241054e-01 7.613649360782e-01 6.630851481085e-01 7.617726860522e-01 9.868689839074e-01 1.220894728486e+00 1.394212844920e+00 1.470104648403e+00 1.432723787718e+00 1.284565546958e+00 1.049021149820e+00 7.836925358305e-01 6.218245288575e-01 7.227448265610e-01 9.955768442082e-01 1.278762124454e+00 1.491564524973e+00 1.594798631394e+00 1.571796904213e+00 1.424690436118e+00 1.175978678235e+00 8.786236469001e-01 6.547227999407e-01 6.975211694443e-01 9.636865203676e-01 1.261750350303e+00 1.492397983866e+00 1.610287057911e+00 1.596273477760e+00 1.451453085554e+00 1.197998086137e+00 8.886848836909e-01 6.473518165788e-01 6.842918891829e-01 9.599555821265e-01 1.267356646627e+00 1.502532710189e+00 1.618936702727e+00 1.597121791140e+00 1.438660932050e+00 1.167550009111e+00 8.425882116323e-01 6.129013796167e-01 7.132899789320e-01 1.039308270560e+00 1.374823565858e+00 1.625388750902e+00 1.747476307537e+00 1.722843260620e+00 1.554139396939e+00 1.266868553681e+00 9.218848816850e-01 6.694429230632e-01 7.542442898404e-01 1.088622734005e+00 1.442426025985e+00 1.711400862161e+00 1.847959512813e+00 1.831548252561e+00 1.662872158969e+00 1.364121790948e+00 9.866189571121e-01 6.541570529889e-01 6.483092424024e-01 9.713820300972e-01 1.338062077533e+00 1.622326917360e+00 1.772686652811e+00 1.767098488542e+00 1.604777441635e+00 1.304985037304e+00 9.110536839911e-01 5.274618087885e-01 4.938039972240e-01 8.505536001826e-01 1.231467694616e+00 1.517953216640e+00 1.665305860664e+00 1.654533256674e+00 1.486500301077e+00 1.181534699060e+00 7.845291841920e-01 4.187499742582e-01 5.009529422354e-01 9.038225667781e-01 1.286971065118e+00 1.563572188412e+00 1.696128278845e+00 1.668962156869e+00 1.485860208422e+00 1.171389875701e+00 7.808404362442e-01 4.753068998731e-01 6.173230044188e-01 1.013366145874e+00 1.386954032390e+00 1.652848531774e+00 1.772993355954e+00 1.732280383638e+00 1.535665400304e+00 1.209287709872e+00 8.104374241928e-01 5.004418013597e-01 6.309509625137e-01 1.020218293601e+00 1.388780998816e+00 1.648300377717e+00 1.760342722918e+00 1.709963077124e+00 1.501872890424e+00 1.160235786984e+00 7.343250730863e-01 3.708845228370e-01 5.353872515054e-01 9.589873179130e-01 1.335880349350e+00 1.594416421289e+00 1.702166629460e+00 1.647008612176e+00 1.435140001232e+00 1.090911100928e+00 6.614602845028e-01 2.968055712733e-01 5.206693326771e-01 9.544066170477e-01 1.325961589128e+00 1.577203392843e+00 1.680216496276e+00 1.625723402847e+00 1.422326938639e+00 1.097254879521e+00 7.042639917210e-01 3.979144945864e-01 5.492268476962e-01 9.217288961583e-01 1.254392464292e+00 1.478192206916e+00 1.564922354585e+00 1.507417728286e+00 1.317309833954e+00 1.026628335105e+00 7.005232597280e-01 4.997195326474e-01 6.312714510111e-01 9.200525336148e-01 1.177759521455e+00 1.336177233438e+00
 5.938587354561e-01 6.332899616320e-01 6.702354441144e-01 6.873479619809e-01 6.778804054341e-01 6.462765951828e-01 6.070891478818e-01 5.808620698721e-01 5.837676654456e-01 6.154625712932e-01 6.598156499754e-01 6.972800918945e-01 7.145612941260e-01 7.078382415383e-01 6.828709215624e-01 6.532462510072e-01 6.355189358099e-01 6.405097228303e-01 6.658253256094e-01 6.981113123916e-01 7.220380126120e-01 7.276091402071e-01 7.131083348047e-01 6.852888178346e-01 6.573724249119e-01 6.438105758702e-01 6.528849267354e-01 6.928200640746e-01 7.309103950857e-01 7.625702797725e-01 7.820650336957e-01 7.815280022454e-01 7.590590420873e-01 7.224576220908e-01 6.747440231328e-01 6.200398020648e-01 5.888742157339e-01 5.996468205878e-01 6.453108840149e-01 6.997213205543e-01 7.369924666380e-01 7.416806539196e-01 7.112183152732e-01 6.564524889959e-01 6.017404873376e-01 5.788620920129e-01 6.064879407523e-01 6.719300144047e-01 7.442166828017e-01 7.960441204749e-01 8.119759530042e-01 7.893697740998e-01 7.381716728040e-01 6.803678523857e-01 6.451253572024e-01 6.534366205109e-01 7.005050311783e-01 7.606569332621e-01 8.070445979826e-01 8.230378141916e-01 8.047955584585e-01 7.612565292443e-01 7.128467458210e-01 6.857613320028e-01 6.975650134014e-01 7.431361467979e-01 7.992917238781e-01 8.412809762492e-01 8.531188393819e-01 8.305997281511e-01 7.817272141384e-01 7.258639938910e-01 6.890523643383e-01 6.907832980669e-01 7.286433098582e-01 7.802328817531e-01 8.196437018091e-01 8.290405179127e-01 8.023108146754e-01 7.457422513526e-01 6.780386055192e-01 6.277318081287e-01 6.206884590718e-01 6.591934192796e-01 7.193269168264e-01 7.711085962955e-01 7.931376176714e-01 7.760109294782e-01 7.221833255788e-01 6.459591650852e-01 5.732761208339e-01 5.359110915036e-01 5.508313894214e-01 6.024844023806e-01 6.586915069533e-01 6.933246837700e-01 6.928659125535e-01 6.557446766433e-01 5.914367243153e-01 5.201296921047e-01 4.702931644349e-01 4.650903250411e-01 5.010411794737e-01 5.520440753587e-01 5.929600788666e-01 6.103573310631e-01 6.026628524282e-01 5.783544890340e-01 5.529980068259e-01 5.429993980963e-01 5.557602243584e-01 5.845914818202e-01 6.146557547952e-01 6.327095122716e-01 6.325805234678e-01 6.224174017799e-01 6.325925577935e-01 6.350446424621e-01 6.537406863962e-01 6.851823233468e-01 7.020383736196e-01 7.172099209070e-01 7.009433721348e-01 6.536744983156e-01 5.885707932660e-01 5.295401818607e-01 5.053245801724e-01 5.295474525764e-01 5.862323336962e-01 6.456995193331e-01 6.840298476587e-01 6.887484890089e-01 6.589717479012e-01 6.055839060141e-01 5.515189315534e-01 5.268869622780e-01 5.501109679424e-01 6.097185553368e-01 6.761794681440e-01 7.231678310301e-01 7.355599893784e-01 7.105345846106e-01 6.580734163743e-01 6.017136363747e-01 5.744244129256e-01 5.991677530866e-01 6.668120587941e-01 7.459844405045e-01 8.070369946619e-01 8.320675566324e-01 8.163675299464e-01 7.686344677844e-01 7.110520485175e-01 6.752048879747e-01 6.859198710208e-01 7.401394945226e-01 8.098556508575e-01 8.641094111607e-01 8.825137218030e-01 8.589531827136e-01 8.026153212443e-01 7.550929017612e-01 7.498592314254e-01 7.716493000876e-01 8.372617673073e-01 9.216342402151e-01 9.962171192322e-01 1.039789859294e+00 1.039612294771e+00 9.772905833421e-01 8.636263581474e-01 7.422293869076e-01 6.804576045794e-01 7.250861781629e-01 8.436314849795e-01 9.664186314866e-01 1.042008898477e+00 1.044326440362e+00 9.689860831191e-01 8.330306192389e-01 6.805409922265e-01 5.902708200061e-01 6.311196301418e-01 7.646723556817e-01 9.032720099215e-01 9.897684266561e-01 9.982243322771e-01 9.260980420926e-01 7.935350468474e-01 6.501152854986e-01 5.809511288973e-01 6.461436151131e-01 7.916996410688e-01 9.311756956345e-01 1.012152432291e+00 1.011894080708e+00 9.305247962092e-01 7.912965956542e-01 6.481478455035e-01 5.892436857084e-01 6.658463483324e-01 8.145169489214e-01 9.503893854741e-01 1.024578573466e+00 1.017840738244e+00 9.345281766125e-01 8.036579213917e-01 6.850056832686e-01 6.586232564543e-01 7.482865995288e-01 8.873606423840e-01 1.002089474826e+00 1.049271897962e+00 1.012511518907e+00 8.987790353402e-01 7.414324437705e-01 6.114848834581e-01 6.050617672149e-01 7.299242602443e-01 8.927929501176e-01 1.017130054297e+00 1.064143641521e+00 1.021384385098e+00 8.987875229072e-01 7.319918234481e-01 5.945748481082e-01 5.864110200640e-01 7.123957238130e-01 8.735824047217e-01 9.935582186594e-01 1.035758079577e+00 9.902723802238e-01 8.695395097421e-01 7.114131188080e-01 5.888306292502e-01 5.892977998036e-01 7.058419077071e-01 8.471079037099e-01 9.447314314130e-01 9.667755825151e-01 9.069752433693e-01 7.813743263831e-01 6.322794146410e-01 5.362145442780e-01 5.649233562625e-01 6.832369873130e-01 8.033536865497e-01 8.695991732885e-01 8.586170210727e-01 7.702451311148e-01 6.503688445549e-01 5.294272107837e-01 5.027058777185e-01 5.941366019704e-01 7.378930415125e-01 8.688642327487e-01 9.506099399843e-01 9.655616398268e-01 9.095607080738e-01 7.907793272133e-01 6.317328382023e-01 4.735588093874e-01 4.096664964569e-01 5.033010539046e-01 6.594042966761e-01 7.899151912880e-01 8.539114693353e-01 8.367773796253e-01 7.434389709778e-01 6.002569273961e-01 4.671767989171e-01 4.431371159291e-01 5.517995593311e-01 6.980758557896e-01 8.072054545879e-01 8.438149274416e-01 7.960873674377e-01 6.709768775266e-01 4.973415465148e-01 3.494788676137e-01 3.674369537492e-01 5.291667380914e-01 6.979316266117e-01 8.098812663005e-01 8.393304691556e-01 7.806481372518e-01 6.463696998190e-01 4.738975922510e-01 3.561036218646e-01 4.198029292312e-01 5.948571425590e-01 7.605526545394e-01 8.633212128301e-01 8.812357839699e-01 8.114625942059e-01 6.694294670204e-01 4.961266734841e-01 3.851389049469e-01 4.472617960015e-01 6.121582169368e-01 7.662069929347e-01 8.567922525204e-01 8.628357020963e-01 7.824671738409e-01 6.316019555931e-01 4.510584192835e-01 3.387294013788e-01 4.118662524879e-01 5.801062099399e-01 7.292368550912e-01 8.128931255161e-01 8.143426953263e-01 7.352018113336e-01 5.949645463110e-01 4.392343884415e-01 3.621818696645e-01 4.379961428849e-01 5.811889174212e-01 7.010972761378e-01 7.579915338371e-01 7.386769044354e-01 6.481842076285e-01 5.105418471072e-01 3.801804689766e-01 3.536068032279e-01 4.531722879199e-01 5.818515030061e-01 6.726341539559e-01 6.978805002278e-01 6.517561166578e-01 5.465497754882e-01 4.176800316695e-01 3.401798360625e-01 3.886535680238e-01 5.089345508747e-01 6.160316952537e-01 6.672480840833e-01 6.467059432104e-01 5.651082052276e-01 4.397214178585e-01 3.132211893638e-01 3.033299107052e-01 4.259414818335e-01 5.748043139483e-01 6.873766104792e-01 7.356587513600e-01 7.096521276541e-01 6.150519316704e-01 4.774567767531e-01 3.605338979985e-01 3.721144573500e-01 5.067581864545e-01 6.591577131598e-01 7.683220927047e-01 8.070310477147e-01 7.671185228785e-01 6.570908334065e-01 5.065368107321e-01 3.844770559715e-01 3.986090531452e-01 5.342987080394e-01 6.836024540368e-01 7.856021378417e-01 8.144498499010e-01 7.647193483720e-01 6.494414234508e-01 5.061631204322e-01 4.140621087974e-01 4.592365805482e-01 5.966756699474e-01 7.313499828815e-01 8.108087769098e-01 8.126198417088e-01 7.345713143451e-01 5.946473120965e-01 4.423648237112e-01 3.849939744683e-01 4.910971220617e-01 6.600868388043e-01 8.008678600531e-01 8.712373865128e-01 8.553828870179e-01 7.878032229134e-01 6.627587072114e-01 5.306622683297e-01 4.429652540511e-01 4.697006391327e-01 6.248092508542e-01 7.739324670401e-01 8.626944714520e-01 8.709524424899e-01 7.973742108394e-01 6.596652563029e-01 5.035252776381e-01 4.232581264770e-01 4.986769033113e-01 6.552029709531e-01 7.964322609634e-01 8.748795664533e-01 8.735804576689e-01 7.984426763856e-01 6.710090363188e-01 5.407303724021e-01 4.915058645557e-01 5.703588107503e-01 7.122199991769e-01 8.387183800250e-01 9.063474421180e-01 8.967709415753e-01 8.113262507622e-01 6.725788080698e-01 5.352979845298e-01 4.953103470489e-01 5.973724677685e-01 7.599095368295e-01 8.998127861955e-01 9.728699279818e-01 9.599173332557e-01 8.612064585154e-01 6.981020066818e-01 5.259441499024e-01 4.602643544182e-01 5.752046473608e-01 7.661302729539e-01 9.313380110545e-01 1.021555793397e+00 1.015024837340e+00 9.092848102342e-01 7.268579433518e-01 5.081532545841e-01 3.918007510289e-01 5.167502585951e-01 7.530125514390e-01 9.728174355247e-01 1.123763603076e+00 1.181108536228e+00 1.136165136915e+00 9.949651557196e-01 7.806830548862e-01 5.464636444697e-01 4.239334501750e-01 5.467814418684e-01 7.792161754414e-01 9.893766236781e-01 1.123451647438e+00 1.157754235913e+00 1.086386284278e+00 9.198184257464e-01 6.893646804209e-01 4.716125109744e-01 4.429454176224e-01 6.428195634867e-01 8.884141582155e-01 1.082600787585e+00 1.184207815598e+00 1.174858306658e+00 1.052796468962e+00 8.328079093814e-01 5.536445908980e-01 3.364911452978e-01 4.542379462521e-01 7.513983717721e-01 1.028336835674e+00 1.222559337990e+00 1.304425518495e+00 1.261155548646e+00 1.095203932386e+00 8.248655914361e-01 4.915403306395e-01 2.564002487027e-01 4.854522378911e-01 8.358531899624e-01 1.133107571340e+00 1.329636614719e+00 1.400773094316e+00 1.337470772957e+00 1.146266494882e+00 8.506396190230e-01 5.020515846791e-01 2.991443003775e-01 5.530032372335e-01 9.063496052302e-01 1.198873221681e+00 1.382880189234e+00 1.435094228831e+00 1.349082878282e+00 1.134934639135e+00 8.210221291521e-01 4.702548591110e-01 3.286772440426e-01 6.140894717908e-01 9.574210268564e-01 1.226887698135e+00 1.378649757236e+00 1.392190650866e+00 1.264201856814e+00 1.007890465860e+00 6.540761951829e-01 2.779526659382e-01 3.386007580337e-01 7.314830262468e-01 1.085142357475e+00 1.337172104736e+00 1.456464529864e+00 1.428656545343e+00 1.256239924255e+00 9.598903127448e-01 5.872666429421e-01 3.140257400325e-01 5.534828898703e-01 9.550274983537e-01 1.302845434651e+00 1.537710959803e+00 1.628829346595e+00 1.563446712489e+00 1.346278895633e+00 9.997146764405e-01 5.691078665652e-01 2.405531174354e-01 5.651927673282e-01 1.011924266830e+00 1.383348130849e+00 1.629347738623e+00 1.722157798336e+00 1.651144776223e+00 1.422753432694e+00 1.060139178227e+00 6.039548990116e-01 1.790312386814e-01 4.976729119963e-01 9.614028313124e-01 1.341564750179e+00 1.593320004703e+00 1.691439316073e+00 1.627507643039e+00 1.410409593741e+00 1.067272486962e+00 6.506094653735e-01 3.314275314195e-01 5.545083266204e-01 9.625054470433e-01 1.310050532309e+00 1.537782362335e+00 1.618507669573e+00 1.544040481974e+00 1.323588293196e+00 9.836986390376e-01 5.744941344017e-01 2.752247674481e-01 5.385255344544e-01 9.363912175357e-01 1.264770953751e+00 1.474837754269e+00 1.543528446636e+00 1.465062527369e+00 1.249802309440e+00 9.239857055744e-01 5.350649649665e-01 2.497828886345e-01 4.976937686521e-01 8.663103134084e-01 1.167117960241e+00 1.356870974624e+00 1.416323887408e+00 1.342559903846e+00 1.148410590990e+00 8.637750656330e-01 5.482153986444e-01 3.740733781722e-01 5.531844504096e-01 8.450701848323e-01 1.091830896581e+00 1.245275002405e+00 1.287468112682e+00 1.218659362167e+00 1.056182328412e+00 8.383591342869e-01 6.398289554265e-01 5.847739525086e-01 7.165206363858e-01 9.179941302976e-01 1.091724064272e+00 1.192775822367e+00 1.204510619746e+00 1.129263339978e+00 9.866701321590e-01 8.164515902435e-01 6.845560677417e-01 6.653426118356e-01 7.612423070622e-01 8.978090697092e-01 1.009539385014e+00 1.062387582001e+00 1.045303279511e+00 9.649344004655e-01 8.448264120979e-01 7.270585560594e-01 6.672815563334e-01 6.983662207837e-01 7.921893830406e-01 8.937175691684e-01 9.625912405095e-01 9.790709549168e-01 9.402874936346e-01 8.578987645411e-01 7.576000507607e-01 6.774321855865e-01 6.543064579083e-01 6.942717273545e-01 7.663409309226e-01 8.327366078269e-01 8.691058012306e-01 8.668444466060e-01 8.310255274500e-01 7.781349128238e-01 7.319963796349e-01 7.140583028236e-01 7.297321984531e-01 7.643992546460e-01 7.950033765637e-01 8.032330649808e-01 7.816175990016e-01 7.352441057418e-01 6.818980926330e-01 6.485118357173e-01 6.578166217002e-01 7.096793000411e-01 7.810396559517e-01 8.438746449675e-01 8.775499757136e-01 8.721574598648e-01 8.289688810045e-01 7.607284532811e-01 6.915515240806e-01 6.521784632746e-01 6.631814933371e-01 7.168617450419e-01 7.846063498159e-01 8.378737268527e-01 8.585262347557e-01 8.403444739428e-01 7.888807781695e-01 7.214179399811e-01 6.654949451383e-01 6.496537314014e-01 6.833124410145e-01 7.477648693416e-01 8.126261233889e-01 8.529212885132e-01 8.544584777564e-01 8.142148646165e-01 7.405221065425e-01 6.543796158368e-01 5.897339634233e-01 5.818763473158e-01 6.372832967916e-01 7.264191672313e-01 8.126693135301e-01 8.701651532411e-01 8.852573767177e-01 8.549143091796e-01 7.862147581938e-01 6.972075570674e-01 6.181272206189e-01 5.859076369692e-01 6.195872406746e-01 7.002587750779e-01 7.915771239901e-01 8.640859255730e-01 9.003730387969e-01 8.936163366123e-01 8.463985306556e-01 7.708047767828e-01 6.891326202823e-01 6.325463949799e-01 6.286516284361e-01 6.788814405370e-01 7.569375596837e-01 8.310773034399e-01 8.781021610813e-01 8.854196153820e-01 8.503588744643e-01 7.802829856705e-01 6.937863722323e-01 6.216626401336e-01 5.993060544555e-01 6.402472623153e-01 7.210571240570e-01 8.043050570797e-01 8.602928963276e-01 8.715431503319e-01 8.320686776230e-01 7.478684720419e-01 6.401155863893e-01 5.511842663363e-01 5.383557711371e-01 6.198852963549e-01 7.499749240153e-01 8.746485208520e-01 9.581470883611e-01 9.803720089483e-01 9.338794286721e-01 8.239976052650e-01 6.730189187415e-01 5.332375260875e-01 4.987727236103e-01 6.138128329801e-01 7.990726442534e-01 9.752643072667e-01 1.098574963428e+00 1.145807109458e+00 1.107951553214e+00 9.895298157532e-01 8.115214282837e-01 6.221158438757e-01 5.205646744888e-01 6.003520125667e-01 7.920550980365e-01 9.869161197737e-01 1.126261796807e+00 1.181125351966e+00 1.140297810647e+00 1.007691311548e+00 8.042844191629e-01 5.797044291713e-01 4.518865224647e-01 5.511291676531e-01 7.716647594189e-01 9.807688602985e-01 1.119312539337e+00 1.159822906548e+00 1.092815432055e+00 9.245768462307e-01 6.800705311827e-01 4.258590140433e-01 3.715137049707e-01 6.066908007006e-01 8.929573882908e-01 1.125657750678e+00 1.262711634644e+00 1.282759728382e+00 1.179771819954e+00 9.629706887689e-01 6.600225337690e-01 3.484734394620e-01 3.597062725545e-01 6.956455153694e-01 1.036469201274e+00 1.300864889609e+00 1.452581068321e+00 1.472405192151e+00 1.356093982094e+00 1.114814355683e+00 7.768264910342e-01 4.065468295466e-01 3.151720051407e-01 6.605910530113e-01 1.026355681475e+00 1.311239619945e+00 1.477617099965e+00 1.507118111254e+00 1.397647275936e+00 1.164031420665e+00 8.414303852738e-01 5.099519468039e-01 4.213746689851e-01 6.935822909907e-01 1.018940287835e+00 1.271798943672e+00 1.407351984950e+00 1.406629486661e+00 1.269088378083e+00 1.012058198013e+00 6.754017481839e-01 3.685790751777e-01 4.391180182550e-01 7.768221212551e-01 1.095274141079e+00 1.317655957215e+00 1.410795014793e+00 1.361177220212e+00 1.172296917067e+00 8.643284200790e-01 4.789733751432e-01 2.039456868415e-01 5.251550959425e-01 9.253610015069e-01 1.251571134988e+00 1.460400234819e+00 1.527435928457e+00 1.444090055420e+00 1.217802116488e+00 8.714576883997e-01 4.447768229847e-01 1.422125126953e-01 5.473099110232e-01 9.645094865670e-01 1.291917204270e+00 1.493254413461e+00 1.547799491021e+00 1.450351550991e+00 1.211665738017e+00 8.580487037092e-01 4.344569166324e-01 1.749964803977e-01 5.577686924330e-01 9.520710619132e-01 1.253375272197e+00 1.426809596076e+00 1.454743231327e+00 1.335614022233e+00 1.084312887651e+00 7.335213375463e-01 3.548691789285e-01 3.179562472158e-01 6.839336584766e-01 1.035492966832e+00 1.290785661562e+00 1.416599012026e+00 1.398223297846e+00 1.237241351598e+00 9.506969016611e-01 5.702252804548e-01 1.595275594878e-01 3.501694270073e-01 7.582874855437e-01 1.094904701333e+00 1.320099371682e+00 1.410090466474e+00 1.355836023458e+00 1.163523198099e+00 8.540164324085e-01 4.629241474403e-01 1.132327301372e-01 4.501608823324e-01 8.397537864837e-01 1.148043162280e+00 1.340357013364e+00 1.397044735188e+00 1.313061158293e+00 1.098268600160e+00 7.766254872457e-01 3.870226307820e-01 1.298185109112e-01 4.941859527623e-01 8.529605005220e-01 1.123688512390e+00 1.276408449453e+00 1.295890653709e+00 1.181292179985e+00 9.460771370670e-01 6.171516855160e-01 2.397668293873e-01 2.207321424305e-01 5.906735915801e-01 9.095196893938e-01 1.132639346461e+00 1.235884591663e+00 1.208935708516e+00 1.055644903290e+00 7.939279691305e-01 4.573663939153e-01 1.564796136809e-01 3.911157664816e-01 7.375625218972e-01 1.020103967673e+00 1.201490019645e+00 1.261730571002e+00 1.194891066049e+00 1.009310176689e+00 7.282921847117e-01 3.991629334359e-01 2.324068263010e-01 5.060134050184e-01 8.272216339594e-01 1.080864669173e+00 1.231542973453e+00 1.262423205806e+00 1.171429187285e+00 9.712572564634e-01 6.919119505470e-01 4.024898425380e-01 3.403688163030e-01 5.956963241295e-01 8.839835047460e-01 1.107342910858e+00 1.231236009069e+00 1.241496486624e+00 1.139470348917e+00 9.420925135333e-01 6.865485580049e-01 4.574341050358e-01 4.416812296390e-01 6.498072939185e-01 8.885392502408e-01 1.069464050036e+00 1.158581085137e+00 1.144086535579e+00 1.030460961450e+00 8.387907726386e-01 6.144642858724e-01 4.580582474138e-01 5.092708544564e-01 7.048864657047e-01 9.050396493383e-01 1.045190472092e+00 1.098681644750e+00 1.058560508128e+00 9.340607558468e-01 7.528097657295e-01 5.727990101008e-01 5.020125104047e-01 6.060272161741e-01 7.914041235979e-01 9.624432842813e-01 1.072953037200e+00 1.103708286547e+00 1.052998071747e+00 9.350502336497e-01 7.826947127167e-01 6.540638448688e-01 6.234702487903e-01 7.093169684202e-01 8.469315215728e-01 9.695477215919e-01 1.039812006142e+00 1.043156525441e+00 9.828023562901e-01 8.792264981671e-01 7.721935907511e-01 7.169978745803e-01 7.513525554541e-01 8.546520701129e-01 9.732667135332e-01 1.063018059926e+00 1.099170584715e+00 1.074281420350e+00 9.968641572295e-01 8.921520180776e-01 8.027940282954e-01 7.776334607871e-01 8.354442497032e-01 9.452965719257e-01 1.059080681701e+00 1.140465832085e+00 1.170118620483e+00 1.143976238234e+00 1.072031916320e+00 9.777571713970e-01 8.958165560364e-01 8.611438861283e-01 8.864807110233e-01 9.511515269077e-01 1.019138180915e+00 1.060697318146e+00 1.060315119132e+00 1.017489885332e+00 9.464014887928e-01 8.745802022032e-01 8.359533874687e-01 8.519280064313e-01 9.130832308489e-01 9.871510326523e-01 1.040730132131e+00 1.051251490654e+00 1.010055171143e+00 9.235681670858e-01 8.158689732818e-01 7.315169470200e-01 7.229194888141e-01 8.050536753656e-01 9.378951319681e-01 1.068818469110e+00 1.159729065922e+00 1.189042176095e+00 1.149812825163e+00 1.049986590958e+00 9.152872143783e-01 7.949924299858e-01 7.565435548772e-01 8.338193757209e-01 9.851718231079e-01 1.144453241536e+00 1.263518923396e+00 1.314789391736e+00 1.287329541264e+00 1.185833998220e+00 1.032754763805e+00 8.743093660421e-01 7.843063988149e-01 8.243494580129e-01 9.691829763368e-01 1.140602375410e+00 1.276149013011e+00 1.339265665961e+00 1.312996989200e+00 1.197133798008e+00 1.009222267338e+00 7.920738727567e-01 6.347434731359e-01 6.555754876625e-01 8.366400561747e-01 1.054870906854e+00 1.228831346536e+00 1.317216658606e+00 1.301048122181e+00 1.178209765217e+00 9.637424368554e-01 6.973519545257e-01 4.825974027762e-01 5.241214221332e-01 7.798284851781e-01 1.056907364014e+00 1.270154861912e+00 1.380870523330e+00 1.370815438646e+00 1.237825702719e+00 9.962522778481e-01 6.836104533124e-01 4.095482282892e-01 4.771392439143e-01 8.056423283162e-01 1.138415767541e+00 1.393290203305e+00 1.532833443020e+00 1.538430837414e+00 1.407213617401e+00 1.152281126802e+00 8.055310632482e-01 4.434206655047e-01 3.767834987440e-01 7.126474334961e-01 1.076305949382e+00 1.359664139253e+00 1.522015420187e+00 1.543601539924e+00 1.421284052022e+00 1.168195578356e+00 8.153779296915e-01 4.306750022805e-01 3.252533966504e-01 6.704010538845e-01 1.036684129017e+00 1.315154752980e+00 1.466487738214e+00 1.471916552528e+00 1.329604412742e+00 1.054395509183e+00 6.796697310160e-01 2.914695220475e-01 3.791268158590e-01 7.942642373871e-01 1.169618782659e+00 1.439976542377e+00 1.572302621258e+00 1.550515350830e+00 1.375131968780e+00 1.063358638698e+00 6.505182722276e-01 2.323342869436e-01 4.266860216732e-01 8.802613584171e-01 1.271847472699e+00 1.547302759462e+00 1.675853228225e+00 1.643142066264e+00 1.451576585601e+00 1.120099679435e+00 6.838179578964e-01 2.154775931452e-01 3.878102113980e-01 8.578644670184e-01 1.254356130403e+00 1.528506197918e+00 1.651804409959e+00 1.611969123136e+00 1.413606203055e+00 1.077954414207e+00 6.425927708026e-01 1.923692067721e-01 4.134201380123e-01 8.658009572029e-01 1.238431021033e+00 1.484994935437e+00 1.579343490556e+00 1.512033687616e+00 1.290694835788e+00 9.400070455618e-01 5.044477040013e-01 1.792386177828e-01 5.545578767206e-01 9.860108051228e-01 1.327252676780e+00 1.536378665389e+00 1.590274202904e+00 1.482944362203e+00 1.225711630546e+00 8.474455983759e-01 4.040230693493e-01 2.554270475592e-01 6.868233445550e-01 1.109020300423e+00 1.430472483678e+00 1.612987740020e+00 1.636418278997e+00 1.497843913078e+00 1.211644202325e+00 8.094447974206e-01 3.529330024998e-01 2.936990177178e-01 7.474629703575e-01 1.166830433788e+00 1.478489010223e+00 1.647982458595e+00 1.658401650418e+00 1.510321110152e+00 1.222525699680e+00 8.352441150832e-01 4.441316029347e-01 4.260546568557e-01 8.049404749248e-01 1.186175430308e+00 1.469178342184e+00 1.615480952412e+00 1.609228213162e+00 1.453425042535e+00 1.170267235188e+00 8.066890121488e-01 4.789573865870e-01 5.055698518765e-01 8.365804595385e-01 1.169887587835e+00 1.408524342308e+00 1.514945741851e+00 1.475664879216e+00 1.296366272935e+00 1.002185231911e+00 6.472275692932e-01 3.938599948563e-01 5.601402410891e-01 9.091704801990e-01 1.218768652144e+00 1.423364388659e+00 1.494477863588e+00 1.423851176244e+00 1.221578990937e+00 9.183971761710e-01 5.841069557656e-01 4.334283819405e-01 6.700475641182e-01 1.013984574475e+00 1.306112377470e+00 1.491922981137e+00 1.547243251923e+00 1.467340776298e+00 1.266015375126e+00 9.790600200928e-01 6.834034662224e-01 5.575965928604e-01 7.350221892221e-01 1.027897815865e+00 1.286153576596e+00 1.449844576311e+00 1.494317420623e+00 1.416339713806e+00 1.232211939590e+00 9.817513166954e-01 7.452419270998e-01 6.650604613162e-01 8.091630032588e-01 1.046819764637e+00 1.258177136342e+00 1.386105699942e+00 1.406747045787e+00 1.317774794427e+00 1.136152606322e+00 9.021630122892e-01 6.959263020691e-01 6.466741780321e-01 7.914033817486e-01 1.006774758568e+00 1.191246180049e+00 1.296216646053e+00 1.302076171290e+00 1.208838865582e+00 1.034683650600e+00 8.204275268729e-01 6.451550742992e-01 6.231402071014e-01 7.659205787158e-01 9.601246055213e-01 1.120446759132e+00 1.206165940389e+00 1.201997780099e+00 1.110924774787e+00 9.538102788889e-01 7.747727614618e-01 6.517873998825e-01 6.686661914975e-01 8.076268037509e-01 9.771188327539e-01 1.110659717656e+00 1.174657635549e+00 1.157101178117e+00 1.063048956815e+00 9.152334007451e-01 7.595401334548e-01 6.700648146990e-01 7.086507908898e-01 8.450607317222e-01 1.000700193269e+00 1.119129752917e+00 1.170744052400e+00 1.145040127124e+00 1.047630361921e+00 9.013483365011e-01 7.520836341570e-01 6.726303423225e-01 7.194890394951e-01 8.597347316908e-01 1.017946036278e+00 1.140331744377e+00 1.198199822061e+00 1.180934426382e+00 1.093201301812e+00 9.557107804604e-01 8.093178632133e-01 7.177230274595e-01 7.369828231934e-01 8.511963719561e-01 9.934017173533e-01 1.107867308200e+00 1.162781935783e+00 1.145066068363e+00 1.057416977132e+00 9.189028507152e-01 7.696261827612e-01 6.754632303787e-01 6.972039955172e-01 8.172434657327e-01 9.636232737519e-01 1.078727648358e+00 1.130281196706e+00 1.105015351057e+00 1.005980658589e+00 8.543369214066e-01 6.974933165295e-01 6.188964646436e-01 6.855111622605e-01 8.515298371758e-01 1.029448832208e+00 1.162056141084e+00 1.218755108290e+00 1.186954654395e+00 1.069772332211e+00 8.882805666645e-01 6.917056588004e-01 5.798036312961e-01 6.524034582126e-01 8.507214121256e-01 1.061518603776e+00 1.219687650940e+00 1.292284249823e+00 1.265163192609e+00 1.139357131803e+00 9.313130721934e-01 6.788594312442e-01 4.708710041378e-01 4.787731988734e-01 6.846197633794e-01 9.151798114110e-01 1.088640580290e+00 1.171130389332e+00 1.149857910370e+00 1.027976000073e+00 8.251629725019e-01 5.862578941063e-01 4.213888347558e-01 4.948447183043e-01 7.159374785499e-01 9.304555889563e-01 1.074633916838e+00 1.121584914099e+00 1.064234009707e+00 9.139530033391e-01 7.074873352690e-01 5.346494582324e-01 5.528224313229e-01 7.617808033351e-01 1.011401173220e+00 1.212393800154e+00 1.321067605683e+00 1.316399168044e+00 1.195102010897e+00 9.724786767436e-01 6.916081368281e-01 4.726234578189e-01 5.501579170272e-01 8.425498436022e-01 1.143303239339e+00 1.369014441209e+00 1.480750094199e+00 1.460135528408e+00 1.305578932931e+00 1.031808555306e+00 6.724542186475e-01 3.174148607612e-01 3.819906590659e-01 7.552812910528e-01 1.099420503569e+00 1.345349622040e+00 1.461593188412e+00 1.434170142494e+00 1.265454271452e+00 9.745002449699e-01 6.013102625376e-01 2.721401002840e-01 4.536401280059e-01 8.416203334072e-01 1.176352786680e+00 1.401085857054e+00 1.487834914722e+00 1.426421108370e+00 1.224524929840e+00 9.102381808602e-01 5.496017985974e-01 3.828776894061e-01 6.644421820458e-01 1.040778862569e+00 1.350485689639e+00 1.538956479928e+00 1.579420920818e+00 1.464567815149e+00 1.206054874484e+00 8.373806176306e-01 4.432454291310e-01 4.003368943307e-01 7.934847589453e-01 1.199427063714e+00 1.509980090264e+00 1.680766687339e+00 1.689375170071e+00 1.532141189590e+00 1.223747725735e+00 7.975166326849e-01 3.240460759350e-01 3.479117222211e-01 8.290178023706e-01 1.260553769456e+00 1.573509343323e+00 1.731983145758e+00 1.718220234484e+00 1.532870119385e+00 1.195140114578e+00 7.433704156685e-01 2.660699705973e-01 4.198450677213e-01 9.105222601119e-01 1.330496330842e+00 1.619885687490e+00 1.745843034462e+00 1.694244658481e+00 1.470231920304e+00 1.098674205188e+00 6.286129144698e-01 2.471481943271e-01 5.925441027961e-01 1.077441714997e+00 1.474528723619e+00 1.728472884293e+00 1.808876195961e+00 1.704992431272e+00 1.425690378562e+00 9.989107208142e-01 4.729087783032e-01 1.864238146922e-01 7.261494684101e-01 1.235182961046e+00 1.627247234943e+00 1.858630386975e+00 1.903488273853e+00 1.755150066467e+00 1.426609015516e+00 9.493503580275e-01 3.704201304097e-01 2.545344176724e-01 8.597767290394e-01 1.386467766605e+00 1.780764453322e+00 2.002148974601e+00 2.027217844515e+00 1.852206270338e+00 1.493423479951e+00 9.858998642397e-01 3.828217731920e-01 2.860371493646e-01 9.025369770861e-01 1.440298095139e+00 1.840255712151e+00 2.062466569429e+00 2.085113013426e+00 1.906391047126e+00 1.544870050638e+00 1.038199201728e+00 4.459279617012e-01 2.638027323204e-01 8.473472079890e-01 1.368530476280e+00 1.752802764828e+00 1.960805921056e+00 1.972725931278e+00 1.788924022680e+00 1.429818343796e+00 9.344632437040e-01 3.655159165394e-01 3.093434865678e-01 8.662029800352e-01 1.347975404385e+00 1.690760406872e+00 1.858944138960e+00 1.836132909573e+00 1.625778321057e+00 1.250732005116e+00 7.519611657527e-01 2.060401966232e-01 4.475841162503e-01 9.866196006943e-01 1.432970292891e+00 1.735665904239e+00 1.863630837248e+00 1.804394333673e+00 1.564803158002e+00 1.170488943632e+00 6.652951213917e-01 1.611832931335e-01 5.261859621513e-01 1.043922344254e+00 1.463192347631e+00 1.737042940234e+00 1.838128109362e+00 1.757670448177e+00 1.506024434027e+00 1.112402993812e+00 6.285182416383e-01 2.387839003813e-01 5.797947087965e-01 1.049642332106e+00 1.426691608468e+00 1.661260386129e+00 1.728421613922e+00 1.622537366058e+00 1.356897290581e+00 9.638123299563e-01 5.044790758015e-01 2.775895926684e-01 6.751166103386e-01 1.108937599985e+00 1.443864649155e+00 1.636959062878e+00 1.667704049810e+00 1.534459465656e+00 1.254569336621e+00 8.666865149151e-01 4.591059221433e-01 4.029418464585e-01 7.870860380898e-01 1.182094776729e+00 1.479181357286e+00 1.637956600870e+00 1.641298794356e+00 1.491462734241e+00 1.210629695072e+00 8.469590709937e-01 5.191036865027e-01 5.371659287112e-01 8.688598405768e-01 1.214153435103e+00 1.468506848616e+00 1.591306957641e+00 1.567520570945e+00 1.402105837123e+00 1.120565920535e+00 7.780084857144e-01 5.144075180840e-01 5.978715909217e-01 9.141910446085e-01 1.225559795470e+00 1.445530270211e+00 1.538929348726e+00 1.494566807930e+00 1.320978700617e+00 1.047848988311e+00 7.389211850851e-01 5.472004886004e-01 6.670320926380e-01 9.565001716615e-01 1.231977758863e+00 1.419935293671e+00 1.490182566175e+00 1.435854777849e+00 1.270309355276e+00 1.029994181941e+00 7.887095695858e-01 6.810825807672e-01 7.983158214642e-01 1.030465922103e+00 1.249721246474e+00 1.392486338624e+00 1.432555274742e+00 1.367812307103e+00 1.218137009962e+00 1.029253893918e+00 8.803641322487e-01 8.636255031272e-01 9.896150774906e-01 1.172771880574e+00 1.330296409791e+00 1.414975787038e+00 1.408077662456e+00 1.314086017088e+00 1.161105546695e+00 1.005281731652e+00 9.275881184481e-01 9.830078521894e-01 1.136189610103e+00 1.306183906644e+00 1.429961008940e+00 1.472661998787e+00 1.422956415694e+00 1.291118012673e+00 1.111524817118e+00 9.493749601263e-01 8.934622033043e-01 9.848090589415e-01 1.162575979560e+00 1.340201556049e+00 1.459789129066e+00 1.491871908831e+00 1.429206123916e+00 1.284913354157e+00 1.094994539646e+00 9.249884205317e-01 8.629279838507e-01 9.474611854974e-01 1.115062956497e+00 1.279616835538e+00 1.385929738647e+00 1.408023254876e+00 1.342596883068e+00 1.207401328286e+00 1.043768987791e+00 9.192584723984e-01 9.049571973563e-01 1.007466253387e+00 1.160220398349e+00 1.292704567678e+00 1.361353715844e+00 1.348149043011e+00 1.257735383882e+00 1.118825921179e+00 9.885396545502e-01 9.442472738081e-01 1.027360352059e+00 1.195252348937e+00 1.372111930596e+00 1.499833178732e+00 1.545129161066e+00 1.496397760781e+00 1.363131612825e+00 1.179622204229e+00 1.013106329829e+00 9.582242812287e-01 1.062693720380e+00 1.265621067314e+00 1.475012453878e+00 1.626851109504e+00 1.685792485794e+00 1.638750753916e+00 1.492693914234e+00 1.276634427586e+00 1.049354827123e+00 9.086706574529e-01 9.444013949665e-01 1.122997721736e+00 1.335329209574e+00 1.501207885219e+00 1.578526563697e+00 1.551755655555e+00 1.427035041814e+00 1.232983058301e+00 1.027111102867e+00 9.014107091874e-01 9.356957027469e-01 1.098251097609e+00 1.289440978182e+00 1.433940563566e+00 1.491852019167e+00 1.449694360206e+00 1.316908241949e+00 1.128456807786e+00 9.537213447944e-01 8.931560258272e-01 9.971437668686e-01 1.196834499382e+00 1.394805499686e+00 1.526711480991e+00 1.558586673869e+00 1.479471943449e+00 1.299728642116e+00 1.055594842112e+00 8.266649998254e-01 7.535514188545e-01 9.073279793280e-01 1.168231410181e+00 1.412768289579e+00 1.574987425727e+00 1.622188751560e+00 1.543424744933e+00 1.346921966693e+00 1.062608688982e+00 7.582612195064e-01 5.951712436953e-01 7.404481328365e-01 1.042232211316e+00 1.330654588757e+00 1.533007834354e+00 1.616266516278e+00 1.569063063269e+00 1.398289298826e+00 1.130278171773e+00 8.206066900195e-01 5.959157944554e-01 6.515666868156e-01 9.150425710245e-01 1.192609102600e+00 1.395937244059e+00 1.487882248218e+00 1.455803916477e+00 1.306094997298e+00 1.064851555200e+00 7.870856199316e-01 5.915302640369e-01 6.417711900775e-01 8.720129235383e-01 1.113365963679e+00 1.282995899987e+00 1.345594284521e+00 1.290258244821e+00 1.125597318587e+00 8.820823053473e-01 6.293367231695e-01 5.257343228536e-01 6.849814319102e-01 9.479639841370e-01 1.180079572397e+00 1.323249502404e+00 1.351353492104e+00 1.258067002382e+00 1.055340155109e+00 7.783133640492e-01 5.158813531385e-01 4.908504497857e-01 7.455289380183e-01 1.050264730290e+00 1.296598186181e+00 1.439249268436e+00 1.456997451217e+00 1.346059439027e+00 1.119648590749e+00 8.121150566969e-01 5.074971215093e-01 4.524483755068e-01 7.255908651177e-01 1.051596849857e+00 1.314220606133e+00 1.468916119862e+00 1.495325793921e+00 1.390434236626e+00 1.167912737616e+00 8.610830951191e-01 5.442807976078e-01 4.337068189197e-01 6.677215991151e-01 9.786909679819e-01 1.231487688863e+00 1.378473120381e+00 1.399435462699e+00 1.292379665888e+00 1.072847291842e+00 7.782621509070e-01 4.980992631474e-01 4.654154008939e-01 7.210787525377e-01 1.017110298060e+00 1.246313704717e+00 1.366885685072e+00 1.361452913832e+00 1.230810801191e+00 9.947682911207e-01 7.017670747832e-01 4.814706940760e-01 5.713695351428e-01 8.702924030876e-01 1.171722262878e+00 1.394893098560e+00 1.503341774688e+00 1.481787530799e+00 1.332484769554e+00 1.076064855005e+00 7.598087402175e-01 5.044432698871e-01 5.585686211260e-01 8.527225064255e-01 1.157677560544e+00 1.384116416953e+00 1.494145583182e+00 1.472277307303e+00 1.320370457901e+00 1.057167840076e+00 7.227318062366e-01 4.177073525995e-01 4.392187158639e-01 7.443604746464e-01 1.050189077675e+00 1.270682648256e+00 1.372273680481e+00 1.342170194433e+00 1.184438777529e+00 9.206008797746e-01 5.988431893686e-01 3.673557319701e-01 5.219734573909e-01 8.522987248481e-01 1.152618691393e+00 1.361088206545e+00 1.449960222307e+00 1.410207546436e+00 1.250625158549e+00 1.001411246626e+00 7.303936905573e-01 5.915406742639e-01 7.321740649669e-01 1.016374080621e+00 1.288928219362e+00 1.479984098588e+00 1.557835275102e+00 1.513011725623e+00 1.355828087378e+00 1.119336590804e+00 8.719540032766e-01 7.401259519923e-01 8.310156198822e-01 1.060077531182e+00 1.291715515502e+00 1.450104750603e+00 1.499512810148e+00 1.428720890040e+00 1.247123692954e+00 9.873193575310e-01 7.220113673522e-01 6.061198535429e-01 7.542162553226e-01 1.021076106474e+00 1.264465266338e+00 1.419500078176e+00 1.456784324971e+00 1.368174980350e+00 1.164042535522e+00 8.760722991750e-01 5.786573660221e-01 4.742074029302e-01 6.946750424060e-01 1.006070953804e+00 1.270201451257e+00 1.434532149571e+00 1.475323324245e+00 1.387195207249e+00 1.181858077130e+00 8.910122143221e-01 5.858427679993e-01 4.619085425476e-01 6.712243082104e-01 9.808023569796e-01 1.246011850823e+00 1.414110524812e+00 1.462242835524e+00 1.386133905566e+00 1.198766070656e+00 9.334774428538e-01 6.606276755976e-01 5.374717016280e-01 6.869015627693e-01 9.492498226711e-01 1.183467711500e+00 1.331380434940e+00 1.369033934135e+00 1.293061700356e+00 1.118878481644e+00 8.851483661707e-01 6.723355307922e-01 6.208774901860e-01 7.780323163270e-01 1.009759547314e+00 1.208566246938e+00 1.323558101660e+00 1.333127128236e+00 1.235717086047e+00 1.049037903739e+00 8.166166922880e-01 6.314454690679e-01 6.359590494884e-01 8.282405691960e-01 1.066840517055e+00 1.260638737144e+00 1.366406064213e+00 1.365659010034e+00 1.257773358086e+00 1.059325868811e+00 8.088883274722e-01 5.893664598740e-01 5.539506886979e-01 7.325040873914e-01 9.691223041083e-01 1.164169970982e+00 1.274636304473e+00 1.283149197459e+00 1.189518039338e+00 1.009331927053e+00 7.773280229388e-01 5.644332896724e-01 5.045104734581e-01 6.464647693548e-01 8.540979311945e-01 1.029058957744e+00 1.130057254228e+00 1.142274665220e+00 1.068374519511e+00 9.277307768915e-01 7.606118358003e-01 6.370964629988e-01 6.367817636775e-01 7.545522385104e-01 9.083161801210e-01 1.032913164342e+00 1.095109749594e+00 1.083393316894e+00 1.003278420999e+00 8.773198311103e-01 7.483568847858e-01 6.783201257348e-01 7.111552356793e-01 8.205366343351e-01 9.439170251314e-01 1.033822930181e+00 1.065049715572e+00 1.029869571618e+00 9.354113122854e-01 8.038967388117e-01 6.757296163633e-01 6.076777983086e-01 6.366482608396e-01 7.334590770642e-01 8.401162912171e-01 9.157885857003e-01 9.409326883520e-01 9.121207853739e-01 8.392733583493e-01 7.448327552794e-01 6.625450163885e-01 6.276735270116e-01 6.521824468549e-01 7.130700898408e-01 7.760051663777e-01 8.174534562734e-01 8.290490326949e-01 8.156965645022e-01 7.922982930478e-01 7.775917512702e-01 7.844022592008e-01 8.111485913918e-01 8.431329067350e-01 8.621935742626e-01 8.555812645168e-01 8.209635186797e-01 7.688134038430e-01 7.223355549434e-01 7.102714935995e-01 7.476740156084e-01 8.214722295988e-01 9.012000316893e-01 9.572954431545e-01 9.698056703259e-01 9.305360752571e-01 8.443712029962e-01 7.320241498119e-01 6.343212651854e-01 6.057055340441e-01 6.688859854653e-01 7.849629997417e-01 8.993431202966e-01 9.742266449902e-01 9.897849138756e-01 9.414420579497e-01 8.399695250400e-01 7.152845221203e-01 6.223604834235e-01 6.246146914685e-01 7.263040197527e-01 8.670696985579e-01 9.889450363406e-01 1.057092592084e+00 1.055789451427e+00 9.860155780108e-01 8.671211424691e-01 7.429608153200e-01 6.839497185564e-01 7.425897539289e-01 8.874796806805e-01 1.046769981200e+00 1.165932847097e+00 1.213425195999e+00 1.176045906137e+00 1.057989347567e+00 8.845960823045e-01 7.149250743496e-01 6.538161202885e-01 7.664264565600e-01 9.765973438355e-01 1.185401611794e+00 1.333830745569e+00 1.390366303862e+00 1.342278414875e+00 1.194184812943e+00 9.713145756456e-01 7.340529146235e-01 6.132221742458e-01 7.307402014976e-01 9.864437189819e-01 1.243343668499e+00 1.431560217150e+00 1.516532943069e+00 1.484343683691e+00 1.338908445111e+00 1.104041229072e+00 8.342781078584e-01 6.493237694688e-01 7.084613630066e-01 9.539641173541e-01 1.222484132322e+00 1.426496272988e+00 1.524952187110e+00 1.501186496767e+00 1.357945714690e+00 1.118696711628e+00 8.380789258163e-01 6.392114810695e-01 6.967013359036e-01 9.515783304455e-01 1.227888502497e+00 1.434463719997e+00 1.529221026778e+00 1.495296350462e+00 1.336097105265e+00 1.077413921751e+00 7.819644995708e-01 6.035015639401e-01 7.317307213371e-01 1.040288664598e+00 1.347138210966e+00 1.570365188589e+00 1.671104265258e+00 1.633870062217e+00 1.463217957788e+00 1.186421684729e+00 8.677749337987e-01 6.614424617986e-01 7.732665468405e-01 1.092309663512e+00 1.419835380291e+00 1.663907776049e+00 1.781424347070e+00 1.754413612742e+00 1.585341716936e+00 1.297783180111e+00 9.452899828279e-01 6.548998201838e-01 6.742305788989e-01 9.747488538094e-01 1.310709785973e+00 1.568011888426e+00 1.698384185998e+00 1.681800974448e+00 1.518954534165e+00 1.230400083094e+00 8.621891494396e-01 5.283473744813e-01 5.336323410256e-01 8.613374324345e-01 1.207760076780e+00 1.464584855154e+00 1.589234909735e+00 1.564435694289e+00 1.392426558206e+00 1.094850850379e+00 7.201664025745e-01 4.111889665245e-01 5.411822252243e-01 9.212457751055e-01 1.275107242418e+00 1.525076039914e+00 1.636564110940e+00 1.596034356530e+00 1.409061640017e+00 1.102250152763e+00 7.363608860905e-01 4.887807598374e-01 6.599018776654e-01 1.033944993236e+00 1.380565667505e+00 1.622006097260e+00 1.722895289360e+00 1.670172174069e+00 1.470591191427e+00 1.152506337155e+00 7.789200413549e-01 5.245952761713e-01 6.787820698089e-01 1.044466200984e+00 1.386135549647e+00 1.621637923948e+00 1.714568453720e+00 1.651598030592e+00 1.438881623488e+00 1.102295449110e+00 6.961626935356e-01 3.915619435919e-01 5.841770972251e-01 9.842843297603e-01 1.337196491195e+00 1.574436567620e+00 1.665001265747e+00 1.598177238433e+00 1.381422968301e+00 1.040698187336e+00 6.284320698537e-01 3.264498979651e-01 5.711754080934e-01 9.835816282412e-01 1.335536065586e+00 1.569769693124e+00 1.659307333198e+00 1.595956193927e+00 1.389377568499e+00 1.068238835687e+00 6.906192400529e-01 4.245103863728e-01 5.892432445554e-01 9.461165954018e-01 1.264369136442e+00 1.476546947927e+00 1.554998753445e+00 1.493162234487e+00 1.303199839876e+00 1.017747918821e+00 7.032360511394e-01 5.177143438138e-01 6.458876882633e-01 9.226768412954e-01 1.170549948073e+00 1.322350441303e+00
 6.074893787762e-01 6.509684717242e-01 6.881094477767e-01 7.017528838953e-01 6.862651247937e-01 6.477344251084e-01 6.028105754833e-01 5.741830177332e-01 5.786428725973e-01 6.137187343664e-01 6.603517112341e-01 6.974693179969e-01 7.118063948066e-01 7.004822006025e-01 6.708010011666e-01 6.382373526879e-01 6.207794851113e-01 6.288703992229e-01 6.577471060248e-01 6.916075204002e-01 7.141052206826e-01 7.156632337152e-01 6.959957187119e-01 6.640335559021e-01 6.353842795210e-01 6.255173726678e-01 6.414695761625e-01 6.956358130923e-01 7.348821035657e-01 7.678671657215e-01 7.851540320868e-01 7.793654452534e-01 7.494147989689e-01 7.052918532446e-01 6.506648292458e-01 5.973460151538e-01 5.764600934757e-01 6.016482117322e-01 6.571198754506e-01 7.127559657653e-01 7.437458527575e-01 7.376067590396e-01 6.954541199232e-01 6.326333510609e-01 5.787127211544e-01 5.679232361548e-01 6.124737894517e-01 6.896086475078e-01 7.646881907096e-01 8.117926883532e-01 8.184016295695e-01 7.852868083310e-01 7.263324378935e-01 6.677786347393e-01 6.411332933613e-01 6.635356741633e-01 7.220589102562e-01 7.865229862953e-01 8.303932901774e-01 8.394307823892e-01 8.128632492284e-01 7.630417974271e-01 7.136713473717e-01 6.922242318721e-01 7.130838198710e-01 7.653855304445e-01 8.227526396457e-01 8.606619667271e-01 8.651305309767e-01 8.347621886418e-01 7.808460854031e-01 7.259692650570e-01 6.973672164160e-01 7.109237292362e-01 7.577397737439e-01 8.118020676093e-01 8.475496602944e-01 8.493736210644e-01 8.141023248127e-01 7.514210444703e-01 6.835855647059e-01 6.410607049457e-01 6.463826684896e-01 6.943126148750e-01 7.566573027196e-01 8.039736127054e-01 8.172658909973e-01 7.900031474315e-01 7.278358363975e-01 6.486530686262e-01 5.815347935239e-01 5.572798681503e-01 5.848579812855e-01 6.415528318200e-01 6.948571080650e-01 7.214030368478e-01 7.107408309478e-01 6.643623261545e-01 5.949514834941e-01 5.258037861967e-01 4.860728795421e-01 4.932440324376e-01 5.359289761714e-01 5.863343758696e-01 6.219760824480e-01 6.326812049303e-01 6.198815414604e-01 5.944423589501e-01 5.727465956836e-01 5.690660886127e-01 5.863604441259e-01 6.147234084879e-01 6.393679945690e-01 6.494766886379e-01 6.426600198610e-01 6.346550142115e-01 6.391394059212e-01 6.484664069547e-01 6.766276623295e-01 7.135476359850e-01 7.263420866797e-01 7.352975609058e-01 7.073690551951e-01 6.478944727080e-01 5.745043098431e-01 5.161768087127e-01 5.033728128842e-01 5.424260734115e-01 6.080472483327e-01 6.681340906683e-01 7.007665170826e-01 6.966388314127e-01 6.583588840075e-01 6.004635577183e-01 5.489334650202e-01 5.333343556787e-01 5.654322505484e-01 6.272334115641e-01 6.887506103878e-01 7.265726531013e-01 7.292306211914e-01 6.976886087666e-01 6.457066628146e-01 5.993674286662e-01 5.889372773749e-01 6.274014739301e-01 6.979195644803e-01 7.701405368682e-01 8.191166966921e-01 8.316931903129e-01 8.075126264895e-01 7.592257475718e-01 7.114939614756e-01 6.935417540971e-01 7.208092498241e-01 7.813080497941e-01 8.463018001215e-01 8.891215433785e-01 8.943400056534e-01 8.603674458006e-01 8.015393294614e-01 7.690127199634e-01 7.685962266916e-01 8.019960717095e-01 8.732372151601e-01 9.549972082528e-01 1.021087373487e+00 1.053121588072e+00 1.035107390267e+00 9.567991405206e-01 8.357959770521e-01 7.205129900887e-01 6.797990279263e-01 7.459984048897e-01 8.719979335292e-01 9.894044956464e-01 1.052443943167e+00 1.039658629163e+00 9.504519117616e-01 8.056097542564e-01 6.539792257927e-01 5.783899495748e-01 6.370048202233e-01 7.756931374495e-01 9.084510421773e-01 9.838019260507e-01 9.800106651515e-01 8.979836471817e-01 7.614649828393e-01 6.247132349646e-01 5.745117388886e-01 6.557361531596e-01 8.024930390561e-01 9.332097569287e-01 1.001284306230e+00 9.879584393885e-01 8.966998984161e-01 7.545601612513e-01 6.208579056419e-01 5.850095471541e-01 6.801746016331e-01 8.315802689475e-01 9.602179859374e-01 1.023210078050e+00 1.005280847410e+00 9.140563295012e-01 7.820192579083e-01 6.724825215119e-01 6.626134972148e-01 7.625546817174e-01 9.008774960214e-01 1.008226379125e+00 1.045601902672e+00 9.996099892212e-01 8.797045554368e-01 7.218152586419e-01 5.996160342166e-01 6.053359701540e-01 7.344601205044e-01 8.930192577846e-01 1.009385153688e+00 1.048273692689e+00 9.997547202843e-01 8.758326803088e-01 7.139826239201e-01 5.880395597108e-01 5.892293939147e-01 7.115961393179e-01 8.607624849601e-01 9.665212555061e-01 9.957547911687e-01 9.409116186713e-01 8.164826036209e-01 6.627745406440e-01 5.554050265338e-01 5.746006493024e-01 6.963738358227e-01 8.301589019129e-01 9.150049160565e-01 9.239359604394e-01 8.540471347199e-01 7.244131882827e-01 5.815369886225e-01 5.063717321563e-01 5.584015916019e-01 6.835393850318e-01 7.975374377768e-01 8.525314365384e-01 8.302704276330e-01 7.337262113178e-01 6.052607757780e-01 4.949849554827e-01 4.863125576764e-01 5.891280886025e-01 7.323456029795e-01 8.560795416759e-01 9.281871899262e-01 9.338430864072e-01 8.708724582652e-01 7.491122819714e-01 5.923895207118e-01 4.438319728807e-01 3.988434600003e-01 5.005575877623e-01 6.482639767541e-01 7.637776128455e-01 8.120692367292e-01 7.822184662590e-01 6.822854714243e-01 5.423803569730e-01 4.284399298058e-01 4.340735849110e-01 5.523000316112e-01 6.875776283375e-01 7.772604366066e-01 7.928352774849e-01 7.268196457762e-01 5.899335755607e-01 4.172029010895e-01 3.031902751598e-01 3.794022040578e-01 5.545523386148e-01 7.107160391040e-01 8.009694457360e-01 8.065565638407e-01 7.264467779567e-01 5.778229617195e-01 4.074881865636e-01 3.328048335769e-01 4.488781519779e-01 6.336922414074e-01 7.878643857940e-01 8.706411678529e-01 8.660683962492e-01 7.757913208086e-01 6.201976729872e-01 4.497763516350e-01 3.764941107088e-01 4.812236880121e-01 6.546040433418e-01 7.988566200827e-01 8.719350065089e-01 8.580626658962e-01 7.595460077968e-01 5.971076457024e-01 4.209363842972e-01 3.463037517341e-01 4.548350795850e-01 6.259632645246e-01 7.638948184966e-01 8.306755479255e-01 8.137847122439e-01 7.185288165411e-01 5.690870555728e-01 4.199304778388e-01 3.745324816825e-01 4.754287011372e-01 6.200892505539e-01 7.298775307181e-01 7.716138567701e-01 7.359043663977e-01 6.313292686397e-01 4.868966690323e-01 3.670620415381e-01 3.709504654175e-01 4.877973995853e-01 6.160924885752e-01 6.980513857817e-01 7.109575126227e-01 6.525673700839e-01 5.392148743597e-01 4.127012349637e-01 3.546172901765e-01 4.213142618695e-01 5.429991418932e-01 6.419722631617e-01 6.805427691910e-01 6.450919514870e-01 5.585154181240e-01 4.331454885145e-01 3.210199190464e-01 3.394685615104e-01 4.679704067395e-01 6.092524406107e-01 7.089197475861e-01 7.421847010339e-01 7.019243603991e-01 5.976521589574e-01 4.617239533612e-01 3.694492087331e-01 4.150724036974e-01 5.582145156563e-01 7.028571624786e-01 7.972804704875e-01 8.183401733829e-01 7.611434265091e-01 6.381123168833e-01 4.854202103926e-01 3.842872214655e-01 4.321148131606e-01 5.789575724508e-01 7.228850452732e-01 8.119808533333e-01 8.248401700706e-01 7.595947973971e-01 6.334493407651e-01 4.906867555102e-01 4.190989982402e-01 4.886619232608e-01 6.318909346062e-01 7.596737870301e-01 8.261511435225e-01 8.129590242993e-01 7.216686527551e-01 5.753113740209e-01 4.329119995165e-01 4.073217782036e-01 5.327180821015e-01 6.997961427345e-01 8.291203985366e-01 8.845948880595e-01 8.551440260922e-01 7.700169372436e-01 6.391404005660e-01 5.090259770046e-01 4.287297407292e-01 4.850456713978e-01 6.453695964256e-01 7.863509742796e-01 8.635893943308e-01 8.601642115288e-01 7.777870541323e-01 6.378703208184e-01 4.917804602193e-01 4.359875387492e-01 5.261423252251e-01 6.782677533117e-01 8.067419922923e-01 8.700013048072e-01 8.548794303251e-01 7.694111386259e-01 6.381440252546e-01 5.148864277250e-01 4.842413658536e-01 5.761250809736e-01 7.164474066030e-01 8.330335423505e-01 8.879145917768e-01 8.665330462871e-01 7.735344140844e-01 6.353661147850e-01 5.123190397693e-01 4.979279130430e-01 6.124969702595e-01 7.693570159593e-01 8.949859374900e-01 9.512994634757e-01 9.231051676893e-01 8.141888526237e-01 6.503747264212e-01 4.952663468550e-01 4.668788017210e-01 6.016326252095e-01 7.864536160171e-01 9.346144009701e-01 1.004299108103e+00 9.777939734394e-01 8.553583448620e-01 6.650506187919e-01 4.544704642356e-01 3.782251338053e-01 5.377963820540e-01 7.750974992257e-01 9.830576341643e-01 1.117916415762e+00 1.158797325087e+00 1.099638292345e+00 9.485885359761e-01 7.310193134737e-01 5.048817303440e-01 4.120365911366e-01 5.571948672990e-01 7.863833787573e-01 9.838715756055e-01 1.103038841914e+00 1.123684990286e+00 1.042374227531e+00 8.717538121888e-01 6.460353190917e-01 4.488315202974e-01 4.521623939586e-01 6.551424961218e-01 8.867323640641e-01 1.062659653290e+00 1.146340894747e+00 1.122214304220e+00 9.908934647896e-01 7.698124248864e-01 5.038810721728e-01 3.373386802121e-01 4.943296590811e-01 7.804872911632e-01 1.036389873603e+00 1.207785937326e+00 1.268155192800e+00 1.207036082365e+00 1.028831363833e+00 7.537032354078e-01 4.279319720632e-01 2.560893883616e-01 5.250867947916e-01 8.632399830878e-01 1.140510037552e+00 1.315541627465e+00 1.366676990805e+00 1.287304610454e+00 1.086181574213e+00 7.894609534400e-01 4.570324319860e-01 3.234896422838e-01 5.980281587531e-01 9.347620251908e-01 1.205588705666e+00 1.367295842274e+00 1.399085188308e+00 1.296649762152e+00 1.071923428086e+00 7.553784591735e-01 4.180238211839e-01 3.428392764726e-01 6.475921726672e-01 9.777322609549e-01 1.227828431960e+00 1.359125771791e+00 1.353820256448e+00 1.210692998709e+00 9.445211624140e-01 5.874812718597e-01 2.267989496402e-01 3.723190391174e-01 7.626564446542e-01 1.100159834515e+00 1.332777299546e+00 1.432644742585e+00 1.387949138741e+00 1.203616478003e+00 9.033488334458e-01 5.430973066934e-01 3.393514207822e-01 6.125171474978e-01 9.993053270487e-01 1.326499315055e+00 1.539153843149e+00 1.608744894705e+00 1.524705207847e+00 1.293952673011e+00 9.415928082205e-01 5.207665297869e-01 2.786444475445e-01 6.296392503820e-01 1.058656123316e+00 1.408665635286e+00 1.631661658609e+00 1.701763619893e+00 1.610344595778e+00 1.365817933373e+00 9.932775047888e-01 5.370771768376e-01 1.843516476795e-01 5.626321614134e-01 1.012143023135e+00 1.372673935685e+00 1.601941484646e+00 1.676638624048e+00 1.590203135320e+00 1.353141572461e+00 9.936160794177e-01 5.648880018862e-01 2.759658735534e-01 5.841821809300e-01 1.000330783048e+00 1.338095087055e+00 1.549328688377e+00 1.610540698405e+00 1.515887491746e+00 1.276313015116e+00 9.191873608790e-01 4.935396216461e-01 2.181224521083e-01 5.657890178163e-01 9.714326439997e-01 1.291758334250e+00 1.487188715444e+00 1.537878965006e+00 1.440251032800e+00 1.206511340006e+00 8.643207743778e-01 4.628796391251e-01 2.200990837335e-01 5.434102701738e-01 9.175731203606e-01 1.210369024652e+00 1.385453906407e+00 1.425884347102e+00 1.330296958918e+00 1.112581709986e+00 8.026819574353e-01 4.594101219472e-01 2.998532113018e-01 5.544892783975e-01 8.719860940655e-01 1.122842570416e+00 1.269788984676e+00 1.298491214825e+00 1.211053072610e+00 1.026028662624e+00 7.830949794290e-01 5.642086227737e-01 5.229151802603e-01 6.939603255837e-01 9.205751333124e-01 1.104315361896e+00 1.204877213719e+00 1.208293651376e+00 1.118604113820e+00 9.569501285261e-01 7.659325690361e-01 6.211018849215e-01 6.136420135978e-01 7.368585400604e-01 8.949310890603e-01 1.017807061140e+00 1.072693663349e+00 1.050018878619e+00 9.577675763760e-01 8.213971875318e-01 6.876653753292e-01 6.228526686528e-01 6.667022070502e-01 7.801682574477e-01 8.973003485204e-01 9.746203274063e-01 9.921411639738e-01 9.473815881081e-01 8.528972570321e-01 7.366400613948e-01 6.425598603348e-01 6.172711232629e-01 6.691814640793e-01 7.582206983852e-01 8.388063450789e-01 8.834202758538e-01 8.824209740444e-01 8.408271330946e-01 7.762780642621e-01 7.160390911114e-01 6.877254742707e-01 7.018644877599e-01 7.430699441961e-01 7.836288116052e-01 8.008430709019e-01 7.843168796689e-01 7.374300851023e-01 6.776421165406e-01 6.343095622122e-01 6.360326000274e-01 6.874948327422e-01 7.647013802954e-01 8.358576023449e-01 8.770215408441e-01 8.759259472790e-01 8.322755769642e-01 7.580684334498e-01 6.784748632298e-01 6.289151607881e-01 6.371747289117e-01 6.976572534450e-01 7.772082047039e-01 8.422049527502e-01 8.711216894079e-01 8.555093078543e-01 7.994909970181e-01 7.201893549270e-01 6.480927521127e-01 6.200258188611e-01 6.539356941148e-01 7.301550012783e-01 8.114316620694e-01 8.670353793388e-01 8.790188433293e-01 8.416980522094e-01 7.613431558386e-01 6.578333182838e-01 5.680683523507e-01 5.402498946484e-01 5.948137891972e-01 6.983683338560e-01 8.037018027542e-01 8.783008295409e-01 9.048857103166e-01 8.781550656991e-01 8.037199968091e-01 6.991827111188e-01 5.974010758615e-01 5.457916977435e-01 5.773482982598e-01 6.714545339126e-01 7.804058758211e-01 8.674218954391e-01 9.118091597604e-01 9.054023074787e-01 8.506937327997e-01 7.610481069122e-01 6.624706443733e-01 5.941546216278e-01 5.930160180887e-01 6.586931305658e-01 7.538527739167e-01 8.393424504573e-01 8.895533007544e-01 8.919095275598e-01 8.449991747274e-01 7.586540365317e-01 6.559056761150e-01 5.755828923526e-01 5.616257996377e-01 6.231017647597e-01 7.221756121028e-01 8.140865407381e-01 8.685405211430e-01 8.695265743265e-01 8.130775927006e-01 7.076606180314e-01 5.785483140365e-01 4.786109963996e-01 4.809998326606e-01 5.921594584416e-01 7.425399076932e-01 8.741219708263e-01 9.539748684748e-01 9.649907382976e-01 9.022113384278e-01 7.731512615385e-01 6.027321113870e-01 4.520301948290e-01 4.387584026846e-01 5.901832365554e-01 7.937093138699e-01 9.724162081689e-01 1.088635182712e+00 1.123045197654e+00 1.069298743925e+00 9.338612834457e-01 7.392273615251e-01 5.374033649185e-01 4.459450375466e-01 5.612517758773e-01 7.730186885794e-01 9.705269476388e-01 1.103219749159e+00 1.147065669717e+00 1.093896281496e+00 9.496771952124e-01 7.367479987788e-01 5.073325462118e-01 3.955052147806e-01 5.283602063714e-01 7.590276260317e-01 9.628255704805e-01 1.089873174703e+00 1.117227614729e+00 1.038158640228e+00 8.607825325623e-01 6.113819871687e-01 3.621884170757e-01 3.522059636345e-01 6.100486059273e-01 8.899964166172e-01 1.107507186391e+00 1.226857714721e+00 1.229952841749e+00 1.112998800450e+00 8.867128712909e-01 5.795239448399e-01 2.772368787540e-01 3.635830702608e-01 7.116293338333e-01 1.038690763471e+00 1.282942676627e+00 1.413364161389e+00 1.413908273595e+00 1.282835650763e+00 1.033402478204e+00 6.963623678017e-01 3.483283429271e-01 3.477810648532e-01 6.999223861167e-01 1.045243103488e+00 1.304726233298e+00 1.445173171151e+00 1.451050831635e+00 1.322600532413e+00 1.076559462157e+00 7.502523064669e-01 4.344089921311e-01 4.179421549026e-01 7.179102755350e-01 1.031952151518e+00 1.263080607400e+00 1.374140804439e+00 1.349915939351e+00 1.192392312393e+00 9.205245047966e-01 5.753777611596e-01 2.873736069454e-01 4.517355350006e-01 8.048087777973e-01 1.110871967307e+00 1.312910254323e+00 1.383719271860e+00 1.313442867312e+00 1.108628278303e+00 7.927879515713e-01 4.170674352131e-01 2.511185556958e-01 5.994890745557e-01 9.816234938859e-01 1.284400538653e+00 1.467359661916e+00 1.508503918776e+00 1.401795093917e+00 1.157250754357e+00 8.008243283965e-01 3.816833012596e-01 2.237753969928e-01 6.300655313440e-01 1.027478892488e+00 1.331351037429e+00 1.506506798915e+00 1.534211922133e+00 1.411506061201e+00 1.151260248613e+00 7.814568100240e-01 3.489803813523e-01 2.025510909948e-01 6.231753583138e-01 1.007574381594e+00 1.290308016653e+00 1.440606856514e+00 1.443478407533e+00 1.299813277408e+00 1.026794659186e+00 6.595472087471e-01 2.833763549445e-01 3.617979216100e-01 7.506256294744e-01 1.095727785441e+00 1.335374552212e+00 1.440331027332e+00 1.398512050348e+00 1.214022475960e+00 9.065552601702e-01 5.117131162451e-01 1.391188385619e-01 4.390938744693e-01 8.450858571608e-01 1.173145402087e+00 1.384125756706e+00 1.455503607690e+00 1.380113572059e+00 1.166633786736e+00 8.396455046892e-01 4.453756495332e-01 2.061908403328e-01 5.464210079038e-01 9.293584825397e-01 1.229902199641e+00 1.409909638806e+00 1.449696292713e+00 1.345291979783e+00 1.108170186580e+00 7.643369011733e-01 3.562686453191e-01 1.644186653065e-01 5.576695793708e-01 9.234184259999e-01 1.194171482264e+00 1.340357618974e+00 1.347323965006e+00 1.215233092823e+00 9.587899706118e-01 6.057973727298e-01 1.972197004260e-01 2.464762129854e-01 6.447548719897e-01 9.761836303714e-01 1.204190643797e+00 1.305288984371e+00 1.269594327199e+00 1.101719983074e+00 8.206343502465e-01 4.607571282118e-01 1.395428665940e-01 4.187839707385e-01 7.871813054346e-01 1.084290994630e+00 1.273508388080e+00 1.334261553260e+00 1.260147842045e+00 1.059088512298e+00 7.528808182341e-01 3.788807389105e-01 1.387582191081e-01 4.925766386347e-01 8.515495461077e-01 1.129996458052e+00 1.296967911277e+00 1.335747186558e+00 1.243622443197e+00 1.032227932411e+00 7.285347547771e-01 3.877291065771e-01 2.623231341494e-01 5.587303181821e-01 8.830384157365e-01 1.133940902424e+00 1.278117822043e+00 1.300641954848e+00 1.201516961436e+00 9.956891354658e-01 7.157376842539e-01 4.336517456309e-01 3.661888720274e-01 5.970704490683e-01 8.679473874612e-01 1.076115237870e+00 1.186114977116e+00 1.184643833870e+00 1.074253867293e+00 8.731735673621e-01 6.208968457843e-01 4.118216826619e-01 4.391915797609e-01 6.606756686886e-01 8.914404591895e-01 1.057975274579e+00 1.131326099321e+00 1.102239270153e+00 9.770314048985e-01 7.788110876977e-01 5.580368512031e-01 4.316767797524e-01 5.285593935881e-01 7.429713159824e-01 9.468257780098e-01 1.086104041010e+00 1.138172294782e+00 1.098010198064e+00 9.758383486483e-01 7.991920847528e-01 6.223786448617e-01 5.396534951753e-01 6.156346525279e-01 7.787431273366e-01 9.363353830252e-01 1.039646992594e+00 1.068284859434e+00 1.020407659624e+00 9.108556605307e-01 7.739211089664e-01 6.684972229325e-01 6.611785319713e-01 7.581327030324e-01 8.974703750645e-01 1.019132440149e+00 1.088254847379e+00 1.090310132195e+00 1.027288892726e+00 9.175354029587e-01 7.983304010247e-01 7.254078533495e-01 7.455636388240e-01 8.477703602958e-01 9.779505471883e-01 1.087742431933e+00 1.148619724862e+00 1.149325121740e+00 1.093235277986e+00 9.975120331633e-01 8.928749279163e-01 8.194315883271e-01 8.088798542497e-01 8.584994983952e-01 9.338404211950e-01 9.971808000035e-01 1.024155263371e+00 1.006294500123e+00 9.501568329896e-01 8.763021846698e-01 8.161778747574e-01 8.000155136696e-01 8.353785007981e-01 9.000226958963e-01 9.599250545984e-01 9.874691188481e-01 9.681334130735e-01 9.020854638762e-01 8.060389885826e-01 7.164469612493e-01 6.844149416874e-01 7.400875939857e-01 8.584058131269e-01 9.882697570946e-01 1.088024242386e+00 1.132262374922e+00 1.110245159487e+00 1.025696810215e+00 8.990637683969e-01 7.732628064345e-01 7.141497723672e-01 7.690622140381e-01 9.093422112282e-01 1.068340459919e+00 1.194122411389e+00 1.256116432129e+00 1.240819372908e+00 1.150300356525e+00 1.003882867610e+00 8.441132829780e-01 7.433126104623e-01 7.709368649882e-01 9.104046164496e-01 1.082363990349e+00 1.221510996198e+00 1.289563823639e+00 1.268238499508e+00 1.155897336607e+00 9.682768938365e-01 7.459240501037e-01 5.790006510721e-01 6.006143582429e-01 7.924523981882e-01 1.019315637875e+00 1.198744352260e+00 1.290305696089e+00 1.275249141666e+00 1.151084867132e+00 9.316271075461e-01 6.536328089232e-01 4.195808249063e-01 4.702832014578e-01 7.475326426208e-01 1.035198865644e+00 1.252957279717e+00 1.364715629033e+00 1.353171370792e+00 1.216348777496e+00 9.679761927509e-01 6.427757854067e-01 3.462904882006e-01 4.352314401314e-01 7.872250161275e-01 1.127053288938e+00 1.382195003971e+00 1.518237384712e+00 1.517769695436e+00 1.378653322386e+00 1.114289397993e+00 7.559689275564e-01 3.788826064638e-01 3.510543152417e-01 7.233754472025e-01 1.093720536370e+00 1.374249115889e+00 1.528465478080e+00 1.538181310198e+00 1.401235070195e+00 1.131340862052e+00 7.589541041555e-01 3.483587919773e-01 2.999222620506e-01 7.011196628548e-01 1.079985263437e+00 1.358788418323e+00 1.503210889396e+00 1.496132896395e+00 1.336659660330e+00 1.039860061416e+00 6.363633394913e-01 1.882777379757e-01 3.676759076540e-01 8.271612092534e-01 1.218154491748e+00 1.493900667421e+00 1.624326753458e+00 1.594460126674e+00 1.405659939759e+00 1.075734641251e+00 6.389171423224e-01 1.750117682624e-01 4.330169504990e-01 9.147978944947e-01 1.320685334836e+00 1.603304305495e+00 1.732706425447e+00 1.694871887481e+00 1.492721541854e+00 1.145890022753e+00 6.897301141154e-01 1.890193846546e-01 4.000172020459e-01 8.934181878722e-01 1.304497367309e+00 1.587415588417e+00 1.713452799730e+00 1.670107468098e+00 1.462031698427e+00 1.110617530787e+00 6.522233755073e-01 1.458153315290e-01 4.107479979744e-01 8.934703279527e-01 1.285401889021e+00 1.544965499601e+00 1.645869530598e+00 1.578171293635e+00 1.349124749081e+00 9.826764836295e-01 5.182393678006e-01 8.734249328251e-02 5.368369072074e-01 1.000052505671e+00 1.364310376619e+00 1.590543621083e+00 1.655104458591e+00 1.551116302318e+00 1.289012101413e+00 8.959446702291e-01 4.167632913351e-01 1.728601433210e-01 6.606224275109e-01 1.114111855962e+00 1.460821146832e+00 1.663615099039e+00 1.701289951825e+00 1.569695957571e+00 1.282033347019e+00 8.678871819998e-01 3.754748838550e-01 2.174138810824e-01 7.150047022766e-01 1.164367041040e+00 1.502177950538e+00 1.693710783430e+00 1.720435554211e+00 1.581153231566e+00 1.292701367542e+00 8.915033160162e-01 4.548485986645e-01 3.567646917755e-01 7.590908404532e-01 1.170201330434e+00 1.480540011417e+00 1.650136018855e+00 1.661099855709e+00 1.514143388810e+00 1.228576991348e+00 8.451699339477e-01 4.577511355932e-01 4.207724554267e-01 7.809223006051e-01 1.148288861404e+00 1.417578347040e+00 1.549889773608e+00 1.529575434689e+00 1.359612963811e+00 1.061079132173e+00 6.771432912100e-01 3.295700675558e-01 4.585576142531e-01 8.473102450302e-01 1.194234822237e+00 1.432645031064e+00 1.532655427200e+00 1.483364611862e+00 1.291321025163e+00 9.811603079488e-01 6.042118451650e-01 3.333298438062e-01 5.499694396211e-01 9.314005084783e-01 1.261142579331e+00 1.481999419061e+00 1.567539889470e+00 1.509831960258e+00 1.318480523423e+00 1.022369386116e+00 6.821106727892e-01 4.633835278346e-01 6.158063855871e-01 9.402586392909e-01 1.235542575456e+00 1.434084599870e+00 1.507834271386e+00 1.449736919773e+00 1.271181113345e+00 1.004303324855e+00 7.163433332405e-01 5.593428268952e-01 6.872736644550e-01 9.570859192119e-01 1.208718667473e+00 1.374895390448e+00 1.427256841885e+00 1.359003103913e+00 1.181369477187e+00 9.254122156248e-01 6.563129270418e-01 5.203547789615e-01 6.500356767253e-01 9.011049725494e-01 1.129998954252e+00 1.277409108678e+00 1.318805212068e+00 1.249369667212e+00 1.081081887249e+00 8.448315549801e-01 6.046499118709e-01 4.973769302628e-01 6.244647793602e-01 8.506219273287e-01 1.052654549949e+00 1.178671333603e+00 1.207737305034e+00 1.137368418953e+00 9.815437875401e-01 7.742998977230e-01 5.854088394416e-01 5.369164022525e-01 6.711617615537e-01 8.711255283527e-01 1.043043382019e+00 1.143206549605e+00 1.153608058081e+00 1.073486018914e+00 9.185283885497e-01 7.258959477793e-01 5.711591793980e-01 5.653549147680e-01 7.136605139418e-01 9.062935427853e-01 1.065286405067e+00 1.152639465798e+00 1.152304852635e+00 1.064326008566e+00 9.047346131517e-01 7.115721679215e-01 5.634389085676e-01 5.719923889624e-01 7.322204896468e-01 9.327501851803e-01 1.098788090246e+00 1.193698653842e+00 1.201633359283e+00 1.122099381292e+00 9.697856390505e-01 7.789215697469e-01 6.169308022853e-01 5.857836973389e-01 7.096704614119e-01 8.926095388843e-01 1.052536891811e+00 1.147405644827e+00 1.158635395714e+00 1.084135808144e+00 9.374258187619e-01 7.518025236612e-01 5.940137798247e-01 5.656745795950e-01 6.890526945496e-01 8.672930791546e-01 1.019385864930e+00 1.104021908872e+00 1.103118871611e+00 1.015433019301e+00 8.566902995043e-01 6.668554094506e-01 5.323430014023e-01 5.681195019489e-01 7.470259078686e-01 9.521191108483e-01 1.112584541493e+00 1.193294174228e+00 1.178867575878e+00 1.069622576642e+00 8.827800012213e-01 6.613108183015e-01 5.058715809055e-01 5.608628687052e-01 7.758408222220e-01 1.008683018936e+00 1.186504812915e+00 1.274643526458e+00 1.257778860804e+00 1.135680048265e+00 9.229912959785e-01 6.537957698057e-01 4.123663646946e-01 4.111143845907e-01 6.441163583187e-01 8.962605293435e-01 1.084354080805e+00 1.175721611374e+00 1.157525007545e+00 1.032199252682e+00 8.178127509915e-01 5.553053027518e-01 3.566538209526e-01 4.419882809159e-01 6.936359967311e-01 9.294875394873e-01 1.087931507336e+00 1.143092973519e+00 1.087516575469e+00 9.311111491508e-01 7.070070533000e-01 4.999101452142e-01 4.933901915142e-01 7.137694798784e-01 9.813992916200e-01 1.198362676695e+00 1.320037306868e+00 1.324926635475e+00 1.209137242599e+00 9.869361445968e-01 6.986140254909e-01 4.573978689020e-01 5.179493964266e-01 8.158167673964e-01 1.124852109577e+00 1.358103859395e+00 1.475990166642e+00 1.459707369099e+00 1.307305507973e+00 1.033224594005e+00 6.705371264596e-01 3.067583262599e-01 3.758363646874e-01 7.586549282647e-01 1.108695235658e+00 1.358734879572e+00 1.477270674062e+00 1.450031116830e+00 1.279104829131e+00 9.831700427982e-01 6.009046129958e-01 2.528658904262e-01 4.459074929252e-01 8.471000148436e-01 1.190545596140e+00 1.421496828617e+00 1.511931657428e+00 1.451247744363e+00 1.246459367727e+00 9.241486745940e-01 5.445858596187e-01 3.433996430009e-01 6.363115609746e-01 1.027638301833e+00 1.348796282729e+00 1.546260855163e+00 1.593290791851e+00 1.482250236317e+00 1.224303845822e+00 8.518557091500e-01 4.441192785886e-01 3.787385958137e-01 7.801988294359e-01 1.195527990680e+00 1.514538839072e+00 1.692529226645e+00 1.706520418233e+00 1.552278489290e+00 1.243906274716e+00 8.137398651744e-01 3.258225319395e-01 3.266774852061e-01 8.213003408008e-01 1.263288043699e+00 1.585609247095e+00 1.751979280425e+00 1.743865334930e+00 1.561077133279e+00 1.221838570822e+00 7.623178291123e-01 2.529041711861e-01 3.866475369264e-01 8.986730182078e-01 1.334185618212e+00 1.637550782769e+00 1.775647002165e+00 1.733343467876e+00 1.514543878313e+00 1.142374316047e+00 6.607896604360e-01 2.085684710464e-01 5.418516706892e-01 1.048162987562e+00 1.465045962505e+00 1.738628916643e+00 1.837780149499e+00 1.750464758160e+00 1.484162954632e+00 1.065332778642e+00 5.389392385544e-01 1.275818576002e-01 6.608269885546e-01 1.183264723148e+00 1.592358091036e+00 1.843240083327e+00 1.908513319275e+00 1.779845778517e+00 1.468599040691e+00 1.004920495466e+00 4.356789697566e-01 1.964160667534e-01 8.000752297116e-01 1.335195123920e+00 1.742930218014e+00 1.981123838430e+00 2.024606685546e+00 1.867717106576e+00 1.524829064411e+00 1.028980668839e+00 4.292646746522e-01 2.231282727918e-01 8.491697444084e-01 1.397833610199e+00 1.812806929866e+00 2.053098016971e+00 2.095131250486e+00 1.935032115169e+00 1.589047024829e+00 1.091875348545e+00 4.937418705478e-01 1.579641501904e-01 7.729575392363e-01 1.311407584588e+00 1.715805477713e+00 1.947024829373e+00 1.983722834992e+00 1.824199074498e+00 1.486659827721e+00 1.007944239810e+00 4.458070237530e-01 2.365811854868e-01 7.849067279281e-01 1.277730722488e+00 1.638811379766e+00 1.830343842669e+00 1.833736322036e+00 1.650054413971e+00 1.299793151814e+00 8.218767982318e-01 2.859390673540e-01 3.733428747930e-01 9.053924503344e-01 1.359513618628e+00 1.677778057061e+00 1.826732832750e+00 1.791483102190e+00 1.576165596610e+00 1.203293265838e+00 7.117448946416e-01 1.617118554782e-01 4.349836229378e-01 9.619981618034e-01 1.393425029150e+00 1.684823329646e+00 1.807737091218e+00 1.751193351127e+00 1.522649780557e+00 1.147507486672e+00 6.691409842796e-01 1.958001383755e-01 4.798751845641e-01 9.635967532247e-01 1.357522314178e+00 1.614042313237e+00 1.707146873076e+00 1.628920337539e+00 1.389578344720e+00 1.017161701478e+00 5.612174576076e-01 2.158701626679e-01 5.674876667710e-01 1.009350071822e+00 1.360617090386e+00 1.576740764230e+00 1.635138367314e+00 1.531250431959e+00 1.278499995115e+00 9.089617804237e-01 4.867313309154e-01 3.049984192949e-01 6.654215712689e-01 1.067909604105e+00 1.380809137226e+00 1.562108102801e+00 1.592556429507e+00 1.471270494178e+00 1.215927128447e+00 8.663285590220e-01 5.141037586270e-01 4.504865813434e-01 7.612063233597e-01 1.111338932936e+00 1.380154407783e+00 1.524247934289e+00 1.526062065820e+00 1.387192178368e+00 1.128391791232e+00 7.955465197026e-01 5.014788109468e-01 5.214260554806e-01 8.232136708655e-01 1.141358216847e+00 1.377881500920e+00 1.494329000640e+00 1.476427251554e+00 1.328774427410e+00 1.075252889148e+00 7.675734098701e-01 5.297532678216e-01 5.847262787596e-01 8.598559692539e-01 1.145064656735e+00 1.354037779839e+00 1.451869563136e+00 1.427529574532e+00 1.289122665854e+00 1.065088602060e+00 8.139510822406e-01 6.511184249664e-01 7.070089177057e-01 9.205016244511e-01 1.149369420436e+00 1.316858910110e+00 1.390186999693e+00 1.361672617879e+00 1.244362712810e+00 1.073600639039e+00 9.127550141514e-01 8.474423194835e-01 9.208294114102e-01 1.077947523834e+00 1.235883978670e+00 1.339914156187e+00 1.364682205653e+00 1.308153505539e+00 1.190043910756e+00 1.053536857149e+00 9.632462194997e-01 9.756017393931e-01 1.084695370355e+00 1.229783364999e+00 1.349822964537e+00 1.406195729362e+00 1.382735669940e+00 1.283922635402e+00 1.135962616017e+00 9.904577542343e-01 9.196907588545e-01 9.708727882364e-01 1.112473587815e+00 1.272203976781e+00 1.392177546413e+00 1.439433788850e+00 1.402353606379e+00 1.288573088546e+00 1.126085401452e+00 9.672287675463e-01 8.850890934753e-01 9.277378026157e-01 1.061804795292e+00 1.213164135749e+00 1.324913175445e+00 1.366764602842e+00 1.330438195462e+00 1.227261836032e+00 1.088859887499e+00 9.679636174450e-01 9.252394991824e-01 9.840010465387e-01 1.104310092504e+00 1.224769495511e+00 1.300316737523e+00 1.308851856573e+00 1.249754526658e+00 1.144009567068e+00 1.035771888270e+00 9.856680138745e-01 1.034855215672e+00 1.164334350185e+00 1.316025707250e+00 1.435999198271e+00 1.489647146402e+00 1.462215095769e+00 1.358614430626e+00 1.205936442786e+00 1.058448313305e+00 9.931403626175e-01 1.060299311332e+00 1.226626040566e+00 1.415613463293e+00 1.564649067885e+00 1.635848148216e+00 1.612496841264e+00 1.496877412265e+00 1.311308178406e+00 1.103145541418e+00 9.514654606088e-01 9.413668639500e-01 1.073938932457e+00 1.263356080008e+00 1.428777719815e+00 1.522925358338e+00 1.525151969988e+00 1.435945929926e+00 1.276275299733e+00 1.090865173800e+00 9.518382798709e-01 9.348358586227e-01 1.044491155071e+00 1.207375976931e+00 1.348776675709e+00 1.423549341240e+00 1.412942235451e+00 1.320626603107e+00 1.173226122589e+00 1.024390678676e+00 9.509053564616e-01 1.004997312326e+00 1.154849894792e+00 1.323123657992e+00 1.446660893625e+00 1.488255233846e+00 1.433130049358e+00 1.287315975675e+00 1.080954397292e+00 8.800443153587e-01 7.959237539747e-01 9.013466691282e-01 1.121336629197e+00 1.345389172820e+00 1.504913491104e+00 1.563697319823e+00 1.507330345083e+00 1.340170422692e+00 1.087080775168e+00 8.054768796131e-01 6.255911292268e-01 7.111048081848e-01 9.763405774966e-01 1.254467704288e+00 1.463877093099e+00 1.566870078293e+00 1.548451861423e+00 1.411570108205e+00 1.177462870176e+00 8.921906599887e-01 6.537267505219e-01 6.327384583179e-01 8.404188212437e-01 1.101828207337e+00 1.312087201382e+00 1.426046996564e+00 1.426265433344e+00 1.314687393958e+00 1.111995207440e+00 8.631524897303e-01 6.580123256505e-01 6.351303145372e-01 8.034275964597e-01 1.020973614691e+00 1.191562376001e+00 1.271511412122e+00 1.244749051636e+00 1.115161264383e+00 9.072049253382e-01 6.770619139647e-01 5.460224270821e-01 6.387085056056e-01 8.625137045842e-01 1.081501886452e+00 1.229046760758e+00 1.274562623427e+00 1.208168417861e+00 1.037874941355e+00 7.930031524954e-01 5.458259601068e-01 4.759273124592e-01 6.766246187645e-01 9.573369574794e-01 1.198104276201e+00 1.348744414638e+00 1.385372063075e+00 1.301432139148e+00 1.106619369469e+00 8.299752776872e-01 5.400951684557e-01 4.336888566334e-01 6.503325669226e-01 9.554017595175e-01 1.215243763064e+00 1.380208663811e+00 1.427455162149e+00 1.351379265290e+00 1.162384395923e+00 8.890296305351e-01 5.926684075543e-01 4.370903811205e-01 5.980813176748e-01 8.792324301035e-01 1.124624139433e+00 1.278570918729e+00 1.317638928293e+00 1.237134298859e+00 1.049428155176e+00 7.872504074787e-01 5.259140543020e-01 4.539639662415e-01 6.580415268437e-01 9.291213359228e-01 1.149473442622e+00 1.273040970615e+00 1.280145438971e+00 1.169094771861e+00 9.563806163302e-01 6.847024837013e-01 4.675691487912e-01 5.300409269286e-01 8.073181099582e-01 1.097726570382e+00 1.318770619853e+00 1.433222601684e+00 1.424512949072e+00 1.292642066693e+00 1.054631005553e+00 7.506094110602e-01 4.816906007159e-01 4.937354323679e-01 7.707639873050e-01 1.072087141283e+00 1.303009379711e+00 1.424747607947e+00 1.420600066332e+00 1.290324885302e+00 1.049465780183e+00 7.319931275167e-01 4.170373386013e-01 3.743797200503e-01 6.566111872838e-01 9.585052940688e-01 1.183823418255e+00 1.297575934288e+00 1.285513069351e+00 1.149435261326e+00 9.073715649230e-01 6.000640904532e-01 3.474886176679e-01 4.561530821735e-01 7.730073271510e-01 1.070686293947e+00 1.284148152776e+00 1.384650634402e+00 1.361525478162e+00 1.220887381397e+00 9.885571442462e-01 7.232938604720e-01 5.623917640126e-01 6.709668341391e-01 9.419503276934e-01 1.213491981511e+00 1.411801482595e+00 1.503285769450e+00 1.476311920555e+00 1.338075652271e+00 1.116713661468e+00 8.716190313662e-01 7.166768658174e-01 7.729514943477e-01 9.849944751236e-01 1.215821372895e+00 1.384044559557e+00 1.450841035673e+00 1.402249871065e+00 1.244228997072e+00 1.003927277818e+00 7.419211984231e-01 5.899669835418e-01 6.878464317762e-01 9.327836962776e-01 1.173560917230e+00 1.337917659409e+00 1.393151969243e+00 1.328480781193e+00 1.151252042162e+00 8.887672365669e-01 6.042319997273e-01 4.655532615944e-01 6.364594643697e-01 9.278702550237e-01 1.188209635618e+00 1.359379534931e+00 1.415144439495e+00 1.347861568893e+00 1.166650201120e+00 8.998183525866e-01 6.108378701364e-01 4.671596426703e-01 6.361682030498e-01 9.288814916533e-01 1.191915130570e+00 1.367420324630e+00 1.429907610060e+00 1.372597747140e+00 1.205511378698e+00 9.577456241509e-01 6.905086437147e-01 5.400714127229e-01 6.491299708879e-01 8.969888275822e-01 1.133774998160e+00 1.294276315961e+00 1.350938791761e+00 1.297203361683e+00 1.144574109026e+00 9.255286850392e-01 7.071445558030e-01 6.136800560544e-01 7.272500986556e-01 9.439232855317e-01 1.147130697374e+00 1.278332096943e+00 1.311534808440e+00 1.241359958236e+00 1.080949129984e+00 8.660963177062e-01 6.718971741695e-01 6.254341998718e-01 7.716267378689e-01 9.938895759081e-01 1.191314689290e+00 1.313472334763e+00 1.337460979818e+00 1.258798758829e+00 1.089720743754e+00 8.621681005237e-01 6.426013768709e-01 5.581953572234e-01 6.831992595115e-01 8.998983091320e-01 1.097199974228e+00 1.223390890808e+00 1.256166178387e+00 1.191221451813e+00 1.039674451006e+00 8.297900058790e-01 6.178499893725e-01 5.124844669137e-01 5.993991302278e-01 7.864861212185e-01 9.644019015196e-01 1.081897797236e+00 1.118478783425e+00 1.071895281486e+00 9.556855911088e-01 8.012810790330e-01 6.646460272106e-01 6.214743182299e-01 6.994821132650e-01 8.380075120608e-01 9.674255771799e-01 1.047386503729e+00 1.060654101063e+00 1.007023465848e+00 9.018938106459e-01 7.779693631079e-01 6.866654518262e-01 6.795085288004e-01 7.581234538560e-01 8.723940077954e-01 9.714853436252e-01 1.024325131601e+00 1.017469116639e+00 9.517467116830e-01 8.412766418851e-01 7.148852804271e-01 6.176553531921e-01 5.970610745710e-01 6.580178408679e-01 7.559576727739e-01 8.445434365201e-01 8.964455056054e-01 9.009357934709e-01 8.599506882856e-01 7.860337392925e-01 7.012843537282e-01 6.344818535150e-01 6.106426999011e-01 6.337124927115e-01 6.841286220221e-01 7.372092612367e-01 7.770248181554e-01 7.984515386622e-01 8.046718406165e-01 8.030659620571e-01 8.006807409400e-01 8.003199659912e-01 7.993438518052e-01 7.921720168819e-01 7.746094987348e-01 7.478683044915e-01 7.205904336569e-01 7.071359110446e-01 7.203590258338e-01 7.617438247641e-01 8.186158410239e-01 8.711235268375e-01 9.006870303516e-01 8.950400803401e-01 8.507187461152e-01 7.750072158056e-01 6.882492798122e-01 6.243849358987e-01 6.185737796234e-01 6.763733492123e-01 7.666727368891e-01 8.507952887009e-01 9.010542432701e-01 9.032845041022e-01 8.563537003372e-01 7.730505590179e-01 6.827192324862e-01 6.304010363979e-01 6.533882568822e-01 7.422666750438e-01 8.522635024554e-01 9.415953635500e-01 9.841280060885e-01 9.690689232266e-01 9.006772753927e-01 8.005313776479e-01 7.114247568920e-01 6.897501845304e-01 7.611331575067e-01 8.899583685794e-01 1.020212836017e+00 1.109657160470e+00 1.133640409387e+00 1.083234513523e+00 9.656879189193e-01 8.090475977579e-01 6.738273796998e-01 6.511689474792e-01 7.727779956725e-01 9.637122712931e-01 1.143962907477e+00 1.265130818557e+00 1.301253802057e+00 1.243088457283e+00 1.097728901551e+00 8.926926854344e-01 6.910744554051e-01 6.145751315872e-01 7.422314519278e-01 9.748336847011e-01 1.200951201972e+00 1.361524909407e+00 1.426891734431e+00 1.386126385190e+00 1.245149039328e+00 1.029306088860e+00 7.944911081862e-01 6.532729082735e-01 7.243961782799e-01 9.435802070701e-01 1.177724565084e+00 1.351706644145e+00 1.429195764801e+00 1.396269588883e+00 1.257505936578e+00 1.037873343510e+00 7.937337998337e-01 6.423630944790e-01 7.145079244360e-01 9.420672328072e-01 1.182332060417e+00 1.357152803487e+00 1.429230768446e+00 1.384531810589e+00 1.228543991869e+00 9.893037105671e-01 7.338563528150e-01 6.120349379104e-01 7.558969709459e-01 1.037258856210e+00 1.309211331323e+00 1.501396531299e+00 1.579589472889e+00 1.531182039655e+00 1.362831892750e+00 1.103931115861e+00 8.225590709852e-01 6.698851950484e-01 7.992606250358e-01 1.092910912458e+00 1.386954141762e+00 1.601388242008e+00 1.697656155836e+00 1.660534182986e+00 1.494395291440e+00 1.224456290170e+00 9.069389846837e-01 6.688762176125e-01 7.100671401657e-01 9.800017057612e-01 1.277921391230e+00 1.502864124656e+00 1.610164625837e+00 1.582013606455e+00 1.420737521067e+00 1.148485988990e+00 8.149416332626e-01 5.423365069491e-01 5.811549026344e-01 8.736334321863e-01 1.179660862354e+00 1.402447468524e+00 1.502017356518e+00 1.463032469286e+00 1.289277962211e+00 1.004129518043e+00 6.614115177153e-01 4.234289652700e-01 5.858468331234e-01 9.351713387754e-01 1.254652928221e+00 1.474813478414e+00 1.564114597775e+00 1.511372833526e+00 1.324172958590e+00 1.031714519034e+00 7.017657613078e-01 5.203693947303e-01 7.064290681836e-01 1.050202637230e+00 1.364179962276e+00 1.577601034694e+00 1.657909614737e+00 1.594262984301e+00 1.395416696424e+00 1.092428009746e+00 7.551026862535e-01 5.636841532911e-01 7.305321307717e-01 1.065267712582e+00 1.374230620112e+00 1.581761182996e+00 1.653762114132e+00 1.578716708263e+00 1.364400588905e+00 1.038898963785e+00 6.635901396646e-01 4.298273689294e-01 6.365928620407e-01 1.005842454628e+00 1.328974999246e+00 1.540924776934e+00 1.612348924979e+00 1.534102245254e+00 1.315081586508e+00 9.833312999319e-01 5.988341505741e-01 3.710823428088e-01 6.236949847277e-01 1.008401682041e+00 1.335289031393e+00 1.548608182184e+00 1.622630962034e+00 1.550479380374e+00 1.343088206747e+00 1.031016096527e+00 6.780732656780e-01 4.625067439075e-01 6.358438540472e-01 9.707695600862e-01 1.268935130449e+00 1.465248940079e+00 1.532886949359e+00 1.466098561347e+00 1.277747632188e+00 1.001385263515e+00 7.053173384145e-01 5.430616471510e-01 6.682579163448e-01 9.283926118611e-01 1.161741916851e+00 1.303697900604e+00
 6.232922825376e-01 6.703969749298e-01 7.073554877284e-01 7.174801811753e-01 6.962757202577e-01 6.513377922176e-01 6.011582505726e-01 5.702424398967e-01 5.757416998142e-01 6.131315080242e-01 6.608420603557e-01 6.966611395480e-01 7.074783877879e-01 6.913306623365e-01 6.569654088399e-01 6.216501692396e-01 6.047099738916e-01 6.160385803130e-01 6.483979462622e-01 6.836838318466e-01 7.047347925542e-01 7.024662216467e-01 6.779683577669e-01 6.422690087175e-01 6.133671738913e-01 6.078438419910e-01 6.323292934381e-01 6.915602166258e-01 7.348925470833e-01 7.699473770549e-01 7.854884795415e-01 7.756960770699e-01 7.417540173518e-01 6.873151123399e-01 6.268707339720e-01 5.760252676854e-01 5.662067145193e-01 6.046574413447e-01 6.676667684451e-01 7.228128264792e-01 7.469338356159e-01 7.304155872379e-01 6.778084872037e-01 6.088123512267e-01 5.579240324630e-01 5.603123314042e-01 6.199425502352e-01 7.054172530723e-01 7.805478126249e-01 8.214756120160e-01 8.185973436463e-01 7.759737147231e-01 7.113258516375e-01 6.548405762945e-01 6.390472179707e-01 6.753624024333e-01 7.430479423426e-01 8.092213299433e-01 8.486977607220e-01 8.499172487103e-01 8.152174694750e-01 7.603046141204e-01 7.118314927287e-01 6.975816101747e-01 7.275854145526e-01 7.853329934726e-01 8.422458338452e-01 8.747609055146e-01 8.712522383258e-01 8.333167951433e-01 7.756277743070e-01 7.238056111678e-01 7.052642807119e-01 7.309172102787e-01 7.854395488250e-01 8.403170555995e-01 8.710948129291e-01 8.647127141881e-01 8.210905495817e-01 7.533873902660e-01 6.872470783596e-01 6.541000841442e-01 6.716514607907e-01 7.272747159365e-01 7.898672140046e-01 8.312726644208e-01 8.351555062929e-01 7.980388304869e-01 7.289928109040e-01 6.496297530822e-01 5.915632375712e-01 5.824175312543e-01 6.218701902101e-01 6.816320378579e-01 7.302326868510e-01 7.474781746540e-01 7.262179927088e-01 6.713138580411e-01 5.990521230847e-01 5.358036050000e-01 5.097567877981e-01 5.303709772518e-01 5.788607706825e-01 6.272265858679e-01 6.561636367816e-01 6.589427554728e-01 6.402134274678e-01 6.133913111276e-01 5.955572291600e-01 5.984242380377e-01 6.203129903729e-01 6.481885981420e-01 6.671922391549e-01 6.685166034756e-01 6.534735954864e-01 6.490442860772e-01 6.481004970791e-01 6.637541456336e-01 6.996160875370e-01 7.392114053042e-01 7.565920640581e-01 7.568110981427e-01 7.171719277607e-01 6.462782946720e-01 5.658904967995e-01 5.099846727003e-01 5.095505260377e-01 5.623104653640e-01 6.350611809421e-01 6.946592293570e-01 7.213001432090e-01 7.086000237102e-01 6.624665945751e-01 6.009926312467e-01 5.528564159564e-01 5.461049672919e-01 5.855529902389e-01 6.479917101449e-01 7.037201394475e-01 7.321670711295e-01 7.253757393099e-01 6.881235251188e-01 6.379493024826e-01 6.027858239286e-01 6.085287677963e-01 6.582245118932e-01 7.294776342631e-01 7.936361192928e-01 8.300504320800e-01 8.300614173395e-01 7.977460695485e-01 7.498886609321e-01 7.132851042239e-01 7.134543765942e-01 7.560227311224e-01 8.216567891372e-01 8.816923841226e-01 9.133443136203e-01 9.056941541524e-01 8.613556836258e-01 7.997051886451e-01 7.841979323437e-01 7.895624673296e-01 8.342499794409e-01 9.104369461306e-01 9.895987702337e-01 1.047847626107e+00 1.070564123366e+00 1.029191394969e+00 9.367205142677e-01 8.081789407384e-01 6.988524132154e-01 6.784898935464e-01 7.640891896702e-01 8.962598021135e-01 1.008512351413e+00 1.060056360939e+00 1.033646537235e+00 9.323426167794e-01 7.807640892584e-01 6.327278300685e-01 5.737245120720e-01 6.481871443107e-01 7.892452677108e-01 9.145687372290e-01 9.780780493653e-01 9.619189348446e-01 8.702948068181e-01 7.306007328620e-01 6.018890851205e-01 5.711186074428e-01 6.664139525124e-01 8.128823829493e-01 9.344512607058e-01 9.899061742789e-01 9.642793007742e-01 8.643964704047e-01 7.213259857945e-01 5.998136127437e-01 5.876209641749e-01 6.980988762452e-01 8.495872302795e-01 9.697664495971e-01 1.021189954265e+00 9.922288886419e-01 8.936220310869e-01 7.612219124402e-01 6.614365321914e-01 6.671241870038e-01 7.753407170472e-01 9.117597171596e-01 1.011497711849e+00 1.039495178543e+00 9.852485022451e-01 8.606624752095e-01 7.042095865752e-01 5.915698947525e-01 6.088672430146e-01 7.400420341529e-01 8.925587306813e-01 9.999199751406e-01 1.030237225250e+00 9.760259096627e-01 8.513317504506e-01 6.954207082539e-01 5.819074284009e-01 5.923355031557e-01 7.106399945255e-01 8.474981450051e-01 9.388578928151e-01 9.550549959143e-01 8.908652332747e-01 7.627882915916e-01 6.136363805976e-01 5.217230680146e-01 5.585905701899e-01 6.841555135768e-01 8.101181633940e-01 8.825818492666e-01 8.792148935963e-01 8.003598040635e-01 6.682186646258e-01 5.339422924759e-01 4.820179665516e-01 5.552589128001e-01 6.840188533191e-01 7.902504652330e-01 8.334781617273e-01 8.006065514784e-01 6.974233728568e-01 5.637646699796e-01 4.646392809020e-01 4.741477077504e-01 5.863788208590e-01 7.274406643426e-01 8.431252690422e-01 9.053179481995e-01 9.017888195196e-01 8.323351839869e-01 7.085795511053e-01 5.558607383408e-01 4.180232456251e-01 3.933919697076e-01 5.002328693408e-01 6.375126581180e-01 7.370488695981e-01 7.691806155618e-01 7.263944912055e-01 6.196740410638e-01 4.828979070660e-01 3.884509687326e-01 4.214322439173e-01 5.458950715030e-01 6.695860010723e-01 7.406065250445e-01 7.366143011128e-01 6.542733058944e-01 5.082522707551e-01 3.420679928899e-01 2.770926237328e-01 4.029283973411e-01 5.804012181539e-01 7.200892061856e-01 7.874627107904e-01 7.693564382340e-01 6.688875821396e-01 5.079976547606e-01 3.458736144006e-01 3.253253656038e-01 4.813888589846e-01 6.671317311201e-01 8.062598458552e-01 8.676439588684e-01 8.404571730235e-01 7.306635564741e-01 5.640867382053e-01 4.036837157940e-01 3.785228625244e-01 5.194978972203e-01 6.955887853021e-01 8.273498422677e-01 8.816304618851e-01 8.475880433802e-01 7.317679230556e-01 5.602750993715e-01 3.949688548092e-01 3.640488373434e-01 4.998154225580e-01 6.692126125139e-01 7.937170832514e-01 8.423265912571e-01 8.065842152383e-01 6.956424029383e-01 5.390275415259e-01 4.019726804951e-01 3.926850465599e-01 5.148177509735e-01 6.583788332747e-01 7.566452988385e-01 7.823497641516e-01 7.298785494461e-01 6.115919105299e-01 4.623415127816e-01 3.583253430298e-01 3.942010421296e-01 5.248125078922e-01 6.506882875843e-01 7.225843489406e-01 7.222621861029e-01 6.510977499827e-01 5.298491009125e-01 4.077234705783e-01 3.717346239783e-01 4.561813980803e-01 5.793033515987e-01 6.706786190856e-01 6.976177038946e-01 6.496484664382e-01 5.524072621169e-01 4.292935106404e-01 3.381911892298e-01 3.788246826059e-01 5.103743984316e-01 6.438063113670e-01 7.305676700247e-01 7.487569734822e-01 6.942015020205e-01 5.806519906534e-01 4.483817170299e-01 3.837015493047e-01 4.597565250478e-01 6.098256766186e-01 7.473233129493e-01 8.277226398514e-01 8.315975616584e-01 7.573449174043e-01 6.215609618384e-01 4.679687832954e-01 3.901518577745e-01 4.681539350442e-01 6.237124000047e-01 7.624247068978e-01 8.393744441922e-01 8.369949123366e-01 7.568286837703e-01 6.203389289984e-01 4.790182842998e-01 4.281559084570e-01 5.186423629071e-01 6.660698785951e-01 7.872769350703e-01 8.417105136405e-01 8.146402507911e-01 7.113561196443e-01 5.602723380919e-01 4.303111381739e-01 4.344069314466e-01 5.738705361274e-01 7.374053781444e-01 8.547760146625e-01 8.951459772321e-01 8.549414007958e-01 7.552422047536e-01 6.169342959499e-01 4.880357509805e-01 4.195667095658e-01 5.066715123209e-01 6.693283533198e-01 8.021993598297e-01 8.677599540393e-01 8.523233987665e-01 7.607295560639e-01 6.184556549077e-01 4.832512307390e-01 4.521219435277e-01 5.560753532312e-01 7.048434076450e-01 8.220174781762e-01 8.712027345434e-01 8.428645832279e-01 7.471856160667e-01 6.118589626630e-01 4.953046388656e-01 4.818581030126e-01 5.845394837216e-01 7.229930313523e-01 8.306572096841e-01 8.741604841987e-01 8.422830634026e-01 7.427397481407e-01 6.057422041826e-01 4.964655705450e-01 5.033848840698e-01 6.257070327254e-01 7.757131113874e-01 8.877158741270e-01 9.285250742186e-01 8.863777970455e-01 7.682955635419e-01 6.045446956376e-01 4.672268775822e-01 4.728349026355e-01 6.222988982046e-01 8.005990720503e-01 9.332493964877e-01 9.846980517174e-01 9.410858090830e-01 8.059455417714e-01 6.082745338859e-01 4.098503311148e-01 3.746562079051e-01 5.575940437981e-01 7.909756338581e-01 9.858138176507e-01 1.104867727365e+00 1.130495797503e+00 1.058940033983e+00 9.002479094312e-01 6.818618060855e-01 4.667702126033e-01 4.044949516298e-01 5.659581478654e-01 7.889091081968e-01 9.729179665397e-01 1.077515042886e+00 1.085656072232e+00 9.961970239189e-01 8.238308856193e-01 6.056295871883e-01 4.314710994158e-01 4.617485001759e-01 6.625298854782e-01 8.782711116876e-01 1.035507456109e+00 1.101758245517e+00 1.064108802316e+00 9.254291053402e-01 7.058476409828e-01 4.574071337820e-01 3.445599579856e-01 5.284715957113e-01 8.012892595386e-01 1.035768802947e+00 1.184743661700e+00 1.224796790876e+00 1.147780740647e+00 9.599890100374e-01 6.835517724270e-01 3.716626053593e-01 2.730603586089e-01 5.619135087885e-01 8.838226396812e-01 1.139765548955e+00 1.293245633982e+00 1.325398249121e+00 1.231918186882e+00 1.023644482292e+00 7.294937287333e-01 4.194657460450e-01 3.524374714288e-01 6.348870348194e-01 9.528023893855e-01 1.201139092380e+00 1.340769962695e+00 1.353351637569e+00 1.236617854303e+00 1.004218794395e+00 6.887738406790e-01 3.717567945404e-01 3.639913542269e-01 6.765488745635e-01 9.904269521845e-01 1.220029177142e+00 1.331011202125e+00 1.308160458190e+00 1.152276315692e+00 8.797165619776e-01 5.247488671393e-01 1.987271911984e-01 4.133350394245e-01 7.916806753437e-01 1.109973040915e+00 1.322065247715e+00 1.402763147300e+00 1.342581246509e+00 1.148685047385e+00 8.476934260682e-01 5.046788403827e-01 3.679524522423e-01 6.596925545660e-01 1.030271235056e+00 1.336539303766e+00 1.527768627726e+00 1.577879551720e+00 1.478549545773e+00 1.238935838716e+00 8.872707827603e-01 4.877331838136e-01 3.334495586931e-01 6.867007877515e-01 1.093232366990e+00 1.419388739438e+00 1.618826954063e+00 1.667527341020e+00 1.558887064072e+00 1.303367909155e+00 9.286775542424e-01 4.877271960841e-01 2.476886557843e-01 6.306588591808e-01 1.056193214091e+00 1.391991418776e+00 1.596188714506e+00 1.646991963147e+00 1.539555760571e+00 1.285917385273e+00 9.152864379991e-01 4.828466185768e-01 2.565514933326e-01 6.255999295284e-01 1.036912266248e+00 1.358799476653e+00 1.550279965902e+00 1.590847245927e+00 1.476830965996e+00 1.220818035406e+00 8.510572298488e-01 4.162195277548e-01 2.017820080443e-01 6.053638410167e-01 1.006917596127e+00 1.313622761811e+00 1.491478123323e+00 1.523249933933e+00 1.407404288824e+00 1.157968317098e+00 8.043273197396e-01 4.000401915321e-01 2.353925670298e-01 5.980134445228e-01 9.669706125356e-01 1.246774442444e+00 1.404721042588e+00 1.425638182895e+00 1.309584819069e+00 1.071410523593e+00 7.408357314743e-01 3.741265783866e-01 2.509432028101e-01 5.726760499612e-01 9.026621036830e-01 1.150826712102e+00 1.287765640572e+00 1.301885625852e+00 1.196844685166e+00 9.922124581526e-01 7.285198020405e-01 4.945379783878e-01 4.756392076328e-01 6.837987957329e-01 9.275787665593e-01 1.114980005515e+00 1.210921904586e+00 1.203979734420e+00 1.099732942920e+00 9.206015418280e-01 7.116790798138e-01 5.586141896445e-01 5.699948217860e-01 7.216396683920e-01 8.972722003540e-01 1.026879820992e+00 1.080401200824e+00 1.050061256105e+00 9.451526486116e-01 7.927340825699e-01 6.438688278329e-01 5.762981901583e-01 6.360176332443e-01 7.693144054698e-01 9.001383454507e-01 9.837930618849e-01 1.000980740154e+00 9.499802345046e-01 8.443002074138e-01 7.138691030521e-01 6.081410529106e-01 5.833832144933e-01 6.489214907518e-01 7.540805233267e-01 8.466024339656e-01 8.971822704384e-01 8.958779220582e-01 8.479427146784e-01 7.720746949131e-01 6.985747753448e-01 6.609768851708e-01 6.749822242488e-01 7.239526979612e-01 7.750058928648e-01 8.012366103380e-01 7.897535378030e-01 7.425220047224e-01 6.765492807138e-01 6.229281279518e-01 6.157558777220e-01 6.652311592258e-01 7.469935980883e-01 8.255385577174e-01 8.737333117640e-01 8.771424529626e-01 8.340067805501e-01 7.554283338594e-01 6.669297382341e-01 6.074690427840e-01 6.117989523577e-01 6.772174016452e-01 7.665450546150e-01 8.415833534351e-01 8.779756366638e-01 8.654657271201e-01 8.068729924446e-01 7.187211414057e-01 6.330173242050e-01 5.931090100774e-01 6.256245522095e-01 7.108677642390e-01 8.053250373404e-01 8.733939512386e-01 8.942605989989e-01 8.602886325623e-01 7.761315132815e-01 6.603248426909e-01 5.505528848637e-01 5.045164993987e-01 5.572795232654e-01 6.727540687840e-01 7.935965467339e-01 8.819128259192e-01 9.179027679433e-01 8.947166192890e-01 8.168444515827e-01 7.011640869360e-01 5.814139475529e-01 5.124449302196e-01 5.411029246338e-01 6.462744695650e-01 7.695353231465e-01 8.681877137101e-01 9.193187253207e-01 9.138589065007e-01 8.541314189545e-01 7.540875650027e-01 6.419915300798e-01 5.632564521503e-01 5.637274995795e-01 6.417986857208e-01 7.503665832295e-01 8.446916364748e-01 8.976308174672e-01 8.965838910194e-01 8.408072402404e-01 7.414767740783e-01 6.245011629583e-01 5.354715093177e-01 5.275020178620e-01 6.058441208533e-01 7.197549106826e-01 8.192230892001e-01 8.737871266851e-01 8.683493174843e-01 7.999352095536e-01 6.779341733238e-01 5.291272881458e-01 4.143623629225e-01 4.267989101454e-01 5.620168095343e-01 7.281879609700e-01 8.657693435737e-01 9.444291772925e-01 9.491333772563e-01 8.764182569009e-01 7.347561179508e-01 5.495696272619e-01 3.867266352261e-01 3.881753984235e-01 5.650883261035e-01 7.790039813071e-01 9.577483445273e-01 1.068276283089e+00 1.093865391593e+00 1.029841387605e+00 8.835956461162e-01 6.776878107402e-01 4.649489330955e-01 3.799872324937e-01 5.231622566727e-01 7.469239041886e-01 9.438302164107e-01 1.070441845521e+00 1.106515183905e+00 1.046194494445e+00 8.969659146348e-01 6.822364604678e-01 4.565390728825e-01 3.652266375665e-01 5.186599039807e-01 7.483454967101e-01 9.423165658987e-01 1.057219412688e+00 1.073207403461e+00 9.854684035901e-01 8.033437500839e-01 5.539513230588e-01 3.149136824136e-01 3.442258700463e-01 6.103389229927e-01 8.795597809107e-01 1.081864815798e+00 1.186054923996e+00 1.176630886197e+00 1.051674124383e+00 8.233774086062e-01 5.220537236334e-01 2.485754123156e-01 3.856532460315e-01 7.234585907446e-01 1.030589822506e+00 1.253659246848e+00 1.364753952454e+00 1.350236493315e+00 1.210514694220e+00 9.609981969342e-01 6.364855985873e-01 3.344640990771e-01 4.019217710746e-01 7.354677545664e-01 1.053188931851e+00 1.284980834907e+00 1.399988809066e+00 1.384764002231e+00 1.241365604686e+00 9.879736666735e-01 6.638703444765e-01 3.731922492860e-01 4.271227297069e-01 7.373749259826e-01 1.034629788039e+00 1.242926201006e+00 1.330952303386e+00 1.286694093384e+00 1.114422140680e+00 8.347582399439e-01 4.914742512764e-01 2.505631146376e-01 4.862745511122e-01 8.341238088430e-01 1.121074355743e+00 1.300887101087e+00 1.350463005096e+00 1.263025278459e+00 1.048094563793e+00 7.336043311369e-01 3.882482641805e-01 3.298366803741e-01 6.703566990398e-01 1.027464225698e+00 1.303968884123e+00 1.460911788328e+00 1.478416767284e+00 1.352907242503e+00 1.097219153736e+00 7.421358267025e-01 3.596310924702e-01 3.315648900707e-01 7.117729215512e-01 1.081681109368e+00 1.358145369899e+00 1.506047767477e+00 1.508349391733e+00 1.364213036500e+00 1.088769605422e+00 7.130125945693e-01 2.979399039904e-01 2.870653497181e-01 6.937665019457e-01 1.057380925547e+00 1.316463238852e+00 1.441674894002e+00 1.420077273800e+00 1.254810022446e+00 9.653820211822e-01 5.906438280782e-01 2.460358791558e-01 4.279884567628e-01 8.168414540842e-01 1.147790174148e+00 1.367999130966e+00 1.450956012110e+00 1.387008313368e+00 1.182885220188e+00 8.616719960311e-01 4.679948966055e-01 2.057928139353e-01 5.368291099374e-01 9.292894602636e-01 1.242372747265e+00 1.435366532557e+00 1.486697918775e+00 1.391097077914e+00 1.159948344267e+00 8.225706331358e-01 4.420982332580e-01 3.068993796304e-01 6.434391556066e-01 1.014343509782e+00 1.302166933694e+00 1.466430524851e+00 1.487683407201e+00 1.363171305750e+00 1.106147905664e+00 7.452688891238e-01 3.319425920592e-01 2.308965960831e-01 6.285036549108e-01 9.940355294645e-01 1.260257966817e+00 1.397163051330e+00 1.390644498420e+00 1.241959531956e+00 9.672546789163e-01 5.962024975771e-01 1.759663041925e-01 2.938539096355e-01 7.018482119159e-01 1.039516123520e+00 1.268951244122e+00 1.366520499636e+00 1.322722587453e+00 1.143063155398e+00 8.480677961806e-01 4.756910062812e-01 1.685141575636e-01 4.555367754281e-01 8.332840449971e-01 1.138550491948e+00 1.332024831408e+00 1.392185725532e+00 1.312294634694e+00 1.100272101845e+00 7.776512483008e-01 3.776163266063e-01 7.313678593290e-02 4.962889569417e-01 8.778411391589e-01 1.171880249615e+00 1.349128135400e+00 1.392567940488e+00 1.298976577506e+00 1.079428249822e+00 7.593183148368e-01 3.847243992959e-01 2.012590332756e-01 5.370336264599e-01 8.879019673829e-01 1.158432805247e+00 1.316921549268e+00 1.347961192464e+00 1.250622147958e+00 1.038547627880e+00 7.412197196999e-01 4.192632467702e-01 3.001508096692e-01 5.555913962430e-01 8.540454421273e-01 1.084051214155e+00 1.210618784325e+00 1.219703258980e+00 1.112583211802e+00 9.055008951309e-01 6.333285856317e-01 3.795663358156e-01 3.782673372429e-01 6.234555102051e-01 8.799410434239e-01 1.068102830557e+00 1.158024810476e+00 1.138940332820e+00 1.015073068875e+00 8.061246299010e-01 5.549567757612e-01 3.735916836002e-01 4.573739726875e-01 6.981310854094e-01 9.296350510439e-01 1.092595586644e+00 1.162518659825e+00 1.132144715933e+00 1.008737800426e+00 8.153961405811e-01 5.997950223103e-01 4.635425055796e-01 5.263154814482e-01 7.151544290529e-01 9.047329092259e-01 1.036769131499e+00 1.087313682040e+00 1.051195024951e+00 9.390904715953e-01 7.798650295750e-01 6.297595159280e-01 5.764472760411e-01 6.634969024517e-01 8.227894786458e-01 9.743980524779e-01 1.073593938209e+00 1.100340102374e+00 1.051837521198e+00 9.410988242249e-01 7.995740736808e-01 6.829718653965e-01 6.606297487585e-01 7.503198869248e-01 8.946172952023e-01 1.030614344505e+00 1.120299124841e+00 1.146241410797e+00 1.106590346289e+00 1.013418579437e+00 8.930434255362e-01 7.861041393908e-01 7.381116342895e-01 7.678251551238e-01 8.470306203814e-01 9.297716434978e-01 9.821483855065e-01 9.881808610666e-01 9.479701987409e-01 8.761155132200e-01 8.003742428009e-01 7.552288007915e-01 7.630992856128e-01 8.149564663282e-01 8.784647193115e-01 9.211471709609e-01 9.225420197627e-01 8.768936170553e-01 7.943416906032e-01 7.036927945026e-01 6.520167615533e-01 6.804119825606e-01 7.809496636346e-01 9.068559903012e-01 1.013372834834e+00 1.071316573084e+00 1.066344936310e+00 9.982117797339e-01 8.823500297612e-01 7.549191012648e-01 6.770823403170e-01 7.063931096128e-01 8.307648827162e-01 9.858530730320e-01 1.116211534039e+00 1.188314785662e+00 1.186191965807e+00 1.109298307851e+00 9.736011442436e-01 8.169864895911e-01 7.071613199996e-01 7.182481014848e-01 8.457823701357e-01 1.013030290382e+00 1.152768068265e+00 1.225245837258e+00 1.211044826891e+00 1.107255197966e+00 9.279433718385e-01 7.111503871960e-01 5.442773709780e-01 5.637774864965e-01 7.545096025947e-01 9.795964622475e-01 1.157552581335e+00 1.248794182340e+00 1.234737035928e+00 1.112590275943e+00 8.952745811444e-01 6.176004163077e-01 3.805041771580e-01 4.412012031328e-01 7.257734364453e-01 1.013146269528e+00 1.228463509964e+00 1.337632181471e+00 1.324127613842e+00 1.186156431786e+00 9.371194218793e-01 6.101544128798e-01 3.083610965832e-01 4.157450747702e-01 7.744728286856e-01 1.111412891898e+00 1.361018196910e+00 1.490901933105e+00 1.484636142205e+00 1.340717795650e+00 1.072932300565e+00 7.126987367848e-01 3.378033151601e-01 3.539556844334e-01 7.379032999405e-01 1.103660818972e+00 1.375476649565e+00 1.519138278493e+00 1.517594219491e+00 1.369488521613e+00 1.089090632454e+00 7.067497051429e-01 2.861321045796e-01 3.119157284340e-01 7.362461613517e-01 1.115251637132e+00 1.388159646137e+00 1.523203487337e+00 1.504440209617e+00 1.331860762713e+00 1.021092916453e+00 6.019259629406e-01 1.158227929177e-01 3.905892586373e-01 8.645893994319e-01 1.259012642595e+00 1.533260030956e+00 1.658458170188e+00 1.620422827883e+00 1.421344357044e+00 1.080053051148e+00 6.322404837967e-01 1.692386671433e-01 4.634157174327e-01 9.520432237395e-01 1.361842465845e+00 1.645089492905e+00 1.771733257664e+00 1.727974159309e+00 1.517284726049e+00 1.160253412007e+00 6.941440981925e-01 1.979925295001e-01 4.327327357366e-01 9.317600753742e-01 1.348665603892e+00 1.634708290209e+00 1.760349072435e+00 1.712860628284e+00 1.497040164378e+00 1.134727405029e+00 6.628497954731e-01 1.385868915409e-01 4.258337933010e-01 9.230630235872e-01 1.326559855171e+00 1.594401895594e+00 1.699609003071e+00 1.631791693724e+00 1.398010125351e+00 1.022159666237e+00 5.426829426919e-01 3.232373920907e-02 5.304342437788e-01 1.012589308965e+00 1.392570485182e+00 1.631462867919e+00 1.704792268898e+00 1.604899847982e+00 1.341653049631e+00 9.416592322420e-01 4.467723880193e-01 1.242355382308e-01 6.438182508533e-01 1.117124924759e+00 1.481667171858e+00 1.699867776216e+00 1.749353312972e+00 1.624877444747e+00 1.338696553676e+00 9.193886333747e-01 4.101799982393e-01 1.590588516487e-01 6.884896845963e-01 1.159008496312e+00 1.516572763332e+00 1.725796234832e+00 1.766698003661e+00 1.636552790723e+00 1.350653188217e+00 9.428939073219e-01 4.788666448824e-01 3.012903251997e-01 7.175001975510e-01 1.151277220927e+00 1.483335768916e+00 1.672531927900e+00 1.699274459947e+00 1.562391456235e+00 1.278952387705e+00 8.854868956522e-01 4.578471261400e-01 3.477965964140e-01 7.299496329678e-01 1.124359431411e+00 1.418736930619e+00 1.573488584819e+00 1.571277340216e+00 1.412933962513e+00 1.116686805826e+00 7.189698394360e-01 3.029764842631e-01 3.667128516948e-01 7.889155537870e-01 1.165475523314e+00 1.431674309925e+00 1.556934026112e+00 1.528294083160e+00 1.349630520238e+00 1.041586614047e+00 6.443221761992e-01 2.719173844365e-01 4.404860767963e-01 8.537512728057e-01 1.213433661660e+00 1.462906713744e+00 1.574537564545e+00 1.537992363494e+00 1.359712635700e+00 1.063716401234e+00 6.985569454570e-01 3.987285019716e-01 5.100071886211e-01 8.605151692131e-01 1.185641806670e+00 1.412678590325e+00 1.511604898382e+00 1.472573629306e+00 1.303239663731e+00 1.029830915944e+00 7.068414206924e-01 4.738192330886e-01 5.737367681003e-01 8.716656364107e-01 1.157189598750e+00 1.355395873021e+00 1.435412860555e+00 1.387408379089e+00 1.218558306355e+00 9.531995787824e-01 6.413540969849e-01 4.150119384903e-01 5.170533119729e-01 8.024494917196e-01 1.069735495484e+00 1.252665432029e+00 1.324444235398e+00 1.277253266765e+00 1.118895342057e+00 8.732714331132e-01 5.888347295070e-01 3.917055224333e-01 4.918243112385e-01 7.496256854441e-01 9.884507779896e-01 1.148661587814e+00 1.206495286251e+00 1.156096783733e+00 1.006817533537e+00 7.849269037733e-01 5.461648591138e-01 4.237097059887e-01 5.464122084156e-01 7.749488247114e-01 9.800597815219e-01 1.110632582194e+00 1.145194350235e+00 1.079228976641e+00 9.233030349725e-01 7.061466603818e-01 4.928075320841e-01 4.313256240543e-01 5.927352510236e-01 8.218345486428e-01 1.016471709765e+00 1.134207407204e+00 1.156202665240e+00 1.078999509728e+00 9.135241550673e-01 6.889384294765e-01 4.736376595217e-01 4.277016888998e-01 6.093938735144e-01 8.507858330286e-01 1.054658135132e+00 1.180842296248e+00 1.211094613304e+00 1.141813677256e+00 9.832636873912e-01 7.623425820642e-01 5.373092015068e-01 4.413687748355e-01 5.737955125655e-01 7.972863566319e-01 9.968770090500e-01 1.124854386814e+00 1.160446060639e+00 1.099005751816e+00 9.503539415756e-01 7.414371664306e-01 5.307332280975e-01 4.454336719513e-01 5.712183090297e-01 7.802891961351e-01 9.639946214575e-01 1.075478698487e+00 1.094412956039e+00 1.017030384605e+00 8.551428519794e-01 6.413539009960e-01 4.550839299788e-01 4.560201832751e-01 6.506447375185e-01 8.815380243830e-01 1.065764083641e+00 1.166381003585e+00 1.166755626990e+00 1.065446796170e+00 8.767303686309e-01 6.374880534108e-01 4.421534137448e-01 4.770797666638e-01 7.080978464264e-01 9.595693309346e-01 1.153271815808e+00 1.254314658508e+00 1.246928304675e+00 1.130155625252e+00 9.174728402160e-01 6.402808086781e-01 3.766756902094e-01 3.659026397248e-01 6.173422525044e-01 8.828818746419e-01 1.080108166735e+00 1.177320495169e+00 1.161538797446e+00 1.034550772326e+00 8.130978522694e-01 5.344750900173e-01 3.068814128162e-01 4.028974932404e-01 6.783063576666e-01 9.293580977822e-01 1.098116264642e+00 1.159629857466e+00 1.106055754927e+00 9.459573896053e-01 7.090034712629e-01 4.721796007547e-01 4.372289142411e-01 6.664301403579e-01 9.490054540788e-01 1.179222606946e+00 1.312244534630e+00 1.326378469474e+00 1.217239621110e+00 9.981494938929e-01 7.068690865629e-01 4.485584463121e-01 4.884360217385e-01 7.867839076217e-01 1.100668252928e+00 1.339390347090e+00 1.462736654739e+00 1.451515457028e+00 1.303437028480e+00 1.032717426252e+00 6.724711311234e-01 3.109533072537e-01 3.785628913966e-01 7.612042496726e-01 1.112879068687e+00 1.365095282760e+00 1.485761599775e+00 1.460155183978e+00 1.289955759531e+00 9.934860121165e-01 6.087433687538e-01 2.517248111893e-01 4.399004462470e-01 8.459452397987e-01 1.194444166037e+00 1.430272512736e+00 1.524944291829e+00 1.467278664335e+00 1.263528126550e+00 9.387955661165e-01 5.480205789399e-01 3.111885898977e-01 6.042393896747e-01 1.004661298534e+00 1.333860164226e+00 1.538910029034e+00 1.592977496849e+00 1.488022950746e+00 1.234636682480e+00 8.642479858904e-01 4.518378251221e-01 3.632284240218e-01 7.631391795114e-01 1.182367554945e+00 1.506581495193e+00 1.690426526248e+00 1.710328535685e+00 1.561429529295e+00 1.257237588928e+00 8.295112322300e-01 3.405059809679e-01 3.149082744957e-01 8.104634061207e-01 1.257396909275e+00 1.586060935942e+00 1.759321861556e+00 1.757794472904e+00 1.580414773522e+00 1.244459281893e+00 7.847155156341e-01 2.626762783971e-01 3.585033221636e-01 8.809473228009e-01 1.326647420096e+00 1.641115743294e+00 1.790609336418e+00 1.758956594828e+00 1.548841655054e+00 1.181903972691e+00 6.991155964075e-01 2.051965201516e-01 4.941622709675e-01 1.012672187754e+00 1.443846587598e+00 1.733814732930e+00 1.850528329345e+00 1.780637298186e+00 1.530165859073e+00 1.124171737787e+00 6.061311815984e-01 1.206989553478e-01 5.960842688450e-01 1.124792466919e+00 1.546487610960e+00 1.814338651515e+00 1.899400507882e+00 1.791645338165e+00 1.500688436440e+00 1.055167163736e+00 5.018646946739e-01 1.525300054799e-01 7.341955456160e-01 1.272238632706e+00 1.690041737324e+00 1.943622994144e+00 2.006169899101e+00 1.870183455068e+00 1.548107619122e+00 1.071282522280e+00 4.887770300641e-01 1.792943344898e-01 7.883419488360e-01 1.339834134201e+00 1.764968315345e+00 2.021024373201e+00 2.082729618354e+00 1.944242940421e+00 1.619664804425e+00 1.141644805184e+00 5.589623011234e-01 1.058693349075e-01 7.018549332897e-01 1.245044922380e+00 1.661714509020e+00 1.911223657858e+00 1.970515683819e+00 1.835847248622e+00 1.523280019910e+00 1.067836046004e+00 5.268747209603e-01 2.153408691788e-01 7.127517582491e-01 1.205347617661e+00 1.577228569618e+00 1.786954707210e+00 1.813679722596e+00 1.656171340863e+00 1.332621649768e+00 8.801809266178e-01 3.671482737092e-01 3.228914102316e-01 8.292175791499e-01 1.283206699638e+00 1.611458667278e+00 1.777734240318e+00 1.764930090125e+00 1.574801587268e+00 1.227352632862e+00 7.591697981893e-01 2.281301619340e-01 3.661792892925e-01 8.857400526660e-01 1.320638513506e+00 1.623463594609e+00 1.764163869049e+00 1.729730132324e+00 1.525079191318e+00 1.172633746180e+00 7.113812088709e-01 2.162985682507e-01 4.001260692008e-01 8.852688132083e-01 1.287872298009e+00 1.560027749651e+00 1.674501264747e+00 1.621269448982e+00 1.407812847048e+00 1.058710362597e+00 6.167339431488e-01 2.034931163808e-01 4.717061966837e-01 9.147024771167e-01 1.276556715974e+00 1.510803714999e+00 1.593132658010e+00 1.516480167073e+00 1.290920009474e+00 9.435190389123e-01 5.236291706471e-01 2.310555613487e-01 5.513143253925e-01 9.573290053188e-01 1.281571266032e+00 1.481217483983e+00 1.535433081894e+00 1.440656707497e+00 1.210689992820e+00 8.786924930124e-01 5.158595228970e-01 3.748254157040e-01 6.596104842240e-01 1.012106730666e+00 1.292164380995e+00 1.454310407865e+00 1.478997017091e+00 1.364949489570e+00 1.128832706378e+00 8.091727421488e-01 4.968035330785e-01 4.546159325388e-01 7.382613584904e-01 1.060817643130e+00 1.311176440624e+00 1.447911154781e+00 1.454080335406e+00 1.330775768708e+00 1.096890594479e+00 7.946417332541e-01 5.228110941323e-01 5.099085473881e-01 7.669952421610e-01 1.060666872677e+00 1.288970954237e+00 1.412355624478e+00 1.415997613884e+00 1.303304244822e+00 1.095937690442e+00 8.401292595725e-01 6.309047143902e-01 6.203274399858e-01 8.109786938935e-01 1.049236505320e+00 1.241090564462e+00 1.346367917645e+00 1.351911111200e+00 1.264429934374e+00 1.110429030626e+00 9.405204150711e-01 8.319171137404e-01 8.515878882745e-01 9.801248027870e-01 1.138425650704e+00 1.262705580541e+00 1.319507948875e+00 1.299498585059e+00 1.213973063310e+00 1.094795921556e+00 9.935309883609e-01 9.659049581602e-01 1.030255425554e+00 1.148909285202e+00 1.265374626460e+00 1.336949513312e+00 1.341615650754e+00 1.277106949549e+00 1.160906615773e+00 1.031978238638e+00 9.482880351293e-01 9.599836407604e-01 1.062354974677e+00 1.201398994908e+00 1.321037395864e+00 1.384376739037e+00 1.374535060397e+00 1.292832004899e+00 1.158858659012e+00 1.012650257305e+00 9.135346223318e-01 9.141597921022e-01 1.009963945289e+00 1.144224366707e+00 1.259979898466e+00 1.321833369868e+00 1.315410339323e+00 1.244747666728e+00 1.131733826735e+00 1.016035121330e+00 9.484196204986e-01 9.633188289723e-01 1.047263090219e+00 1.152678427675e+00 1.234398810612e+00 1.265465173675e+00 1.238672738082e+00 1.166184354902e+00 1.079485110754e+00 1.024733426240e+00 1.041442246866e+00 1.130547397324e+00 1.253897956240e+00 1.364465745560e+00 1.426860687467e+00 1.422584531060e+00 1.350982629855e+00 1.230899265960e+00 1.103543202737e+00 1.029617965631e+00 1.059235623967e+00 1.184407367120e+00 1.348229311021e+00 1.491940178442e+00 1.575204747228e+00 1.576995535494e+00 1.494090129400e+00 1.341377801622e+00 1.154910169520e+00 9.967051940637e-01 9.434690696683e-01 1.024568049584e+00 1.184498029389e+00 1.346126124382e+00 1.456606464492e+00 1.488990614016e+00 1.437054055858e+00 1.313399590717e+00 1.150590762651e+00 1.003521075057e+00 9.397360839262e-01 9.916281400128e-01 1.119089886169e+00 1.253895914843e+00 1.345529643454e+00 1.368465508825e+00 1.319058841388e+00 1.214327666172e+00 1.092863871192e+00 1.011537920193e+00 1.019817291017e+00 1.115752235101e+00 1.247882408129e+00 1.358997735804e+00 1.409429311766e+00 1.379980446302e+00 1.271328536432e+00 1.106197566901e+00 9.363528743954e-01 8.466612114670e-01 9.053172380271e-01 1.077939749632e+00 1.275208171308e+00 1.428626867648e+00 1.498388235268e+00 1.466095497402e+00 1.331615507131e+00 1.114071895939e+00 8.602782517500e-01 6.716675664518e-01 6.947458456568e-01 9.103949429191e-01 1.170339638649e+00 1.383397431382e+00 1.505673173550e+00 1.517675098226e+00 1.417771002124e+00 1.221531476314e+00 9.657054047118e-01 7.246952340240e-01 6.352619561803e-01 7.706038893729e-01 1.003805280373e+00 1.215584642470e+00 1.349848891162e+00 1.382916015895e+00 1.311436444809e+00 1.150002075115e+00 9.338613752239e-01 7.303614460416e-01 6.486155129584e-01 7.450877335938e-01 9.274778868886e-01 1.093116914852e+00 1.188219674802e+00 1.190245835893e+00 1.097592958123e+00 9.282316958270e-01 7.261033373042e-01 5.814845482402e-01 6.095813460969e-01 7.834159114893e-01 9.821903026846e-01 1.130753511719e+00 1.192834821828e+00 1.154335646468e+00 1.018815901520e+00 8.094247943214e-01 5.831997644392e-01 4.768058703359e-01 6.124376038241e-01 8.601568612337e-01 1.091323699103e+00 1.248794132241e+00 1.305224879398e+00 1.250892387150e+00 1.091667993098e+00 8.511172295113e-01 5.839852229492e-01 4.364365547106e-01 5.786149608915e-01 8.512365029081e-01 1.103221767236e+00 1.276639836941e+00 1.345240363679e+00 1.300434065287e+00 1.149045337525e+00 9.146899635148e-01 6.473729765067e-01 4.660322148095e-01 5.428269676561e-01 7.787652673647e-01 1.009085955345e+00 1.166338217254e+00 1.222537153017e+00 1.169774193056e+00 1.016907431572e+00 7.917835893259e-01 5.569290265623e-01 4.577787991417e-01 6.023523744206e-01 8.395511683015e-01 1.045823037270e+00 1.169788535158e+00 1.189062967845e+00 1.099376054045e+00 9.139457235543e-01 6.701204735968e-01 4.652479413425e-01 4.985434774148e-01 7.446098936609e-01 1.017158964631e+00 1.231585890628e+00 1.349610564512e+00 1.353377520120e+00 1.240812048122e+00 1.025741888103e+00 7.425971649875e-01 4.759850341963e-01 4.485949038438e-01 6.972853005168e-01 9.870910328979e-01 1.216919584349e+00 1.346614412149e+00 1.358209870888e+00 1.249491412583e+00 1.033121423110e+00 7.383275321821e-01 4.294304151880e-01 3.321575495731e-01 5.798865843135e-01 8.719244797457e-01 1.098154940968e+00 1.221523540916e+00 1.226281678921e+00 1.112073880921e+00 8.937558732296e-01 6.060274290851e-01 3.447006470238e-01 3.997545181350e-01 6.957123416693e-01 9.870914168967e-01 1.203367236816e+00 1.314491906658e+00 1.308148296601e+00 1.187834627946e+00 9.751682430271e-01 7.203455025345e-01 5.417875539007e-01 6.126649071123e-01 8.643723914168e-01 1.131235214345e+00 1.334557526996e+00 1.438627440697e+00 1.429646143060e+00 1.311740966466e+00 1.108332873000e+00 8.702931135044e-01 6.976060224937e-01 7.176626554212e-01 9.079433954221e-01 1.134571257291e+00 1.310462129416e+00 1.393535895437e+00 1.367105103344e+00 1.233804283427e+00 1.015755987300e+00 7.631623446283e-01 5.849760692907e-01 6.299049839997e-01 8.464950644071e-01 1.081060781267e+00 1.252732987941e+00 1.325011143816e+00 1.284313178263e+00 1.134898216641e+00 8.997714503474e-01 6.323517695639e-01 4.685846574410e-01 5.845745332017e-01 8.501510311489e-01 1.103960205804e+00 1.280809643638e+00 1.351491193518e+00 1.305922011158e+00 1.150487711507e+00 9.099665105173e-01 6.402792365639e-01 4.815773351414e-01 6.046454112776e-01 8.743279650823e-01 1.132049307895e+00 1.313539778867e+00 1.390162332276e+00 1.352440241804e+00 1.207276148537e+00 9.795658619485e-01 7.221776041185e-01 5.509786820861e-01 6.162880376231e-01 8.438281058578e-01 1.080045750779e+00 1.251574786877e+00 1.326721836065e+00 1.295515308938e+00 1.165477345295e+00 9.632451233045e-01 7.443020594234e-01 6.151278422815e-01 6.805860546535e-01 8.767869212767e-01 1.081988021507e+00 1.228611224477e+00 1.285552908854e+00 1.243264373643e+00 1.110153476083e+00 9.146953576590e-01 7.167396162216e-01 6.245124553806e-01 7.172827610482e-01 9.166398664203e-01 1.114894199182e+00 1.252675372998e+00 1.301753949975e+00 1.253325708817e+00 1.114979105284e+00 9.121708638055e-01 6.977288209303e-01 5.739303189026e-01 6.397628986292e-01 8.287200285200e-01 1.024565114394e+00 1.165026038957e+00 1.221812044581e+00 1.186018611065e+00 1.064045057533e+00 8.780098112184e-01 6.724203890146e-01 5.332886109939e-01 5.620185385969e-01 7.207274190069e-01 8.979201730908e-01 1.030437239914e+00 1.090918013499e+00 1.071758748981e+00 9.807121997844e-01 8.413557383565e-01 6.976568609849e-01 6.168887449867e-01 6.505917295398e-01 7.680733727496e-01 8.995207264311e-01 9.962801584588e-01 1.034362515160e+00 1.007461541536e+00 9.241180826375e-01 8.081641251775e-01 7.009464593150e-01 6.552536815552e-01 6.979065277526e-01 7.982991357215e-01 9.043098435686e-01 9.778378010182e-01 9.987898560834e-01 9.614657886710e-01 8.726360606685e-01 7.517743754635e-01 6.333875219912e-01 5.661865350895e-01 5.849328813686e-01 6.691748142062e-01 7.690752812169e-01 8.470121186096e-01 8.835060785612e-01 8.725652124797e-01 8.185429983369e-01 7.349965237781e-01 6.444438579277e-01 5.766693862771e-01 5.584293071793e-01 5.930569982154e-01 6.581225358179e-01 7.269661104794e-01 7.819217601104e-01 8.150244373541e-01 8.251344739418e-01 8.154040881016e-01 7.912589118318e-01 7.589666430148e-01 7.249962982114e-01 6.959229242660e-01 6.783707996355e-01 6.780161121202e-01 6.972484851013e-01 7.329961414737e-01 7.768078261817e-01 8.172701277313e-01 8.431002011920e-01 8.457353643895e-01 8.212922326883e-01 7.722970585746e-01 7.091768665125e-01 6.508990218789e-01 6.210611667695e-01 6.347804468233e-01 6.852499693550e-01 7.489509642397e-01 8.012645462322e-01 8.251253548268e-01 8.133528015066e-01 7.693418725906e-01 7.080568527058e-01 6.559320635244e-01 6.430495811225e-01 6.823606220847e-01 7.570119448784e-01 8.355650851801e-01 8.906724177026e-01 9.057123136391e-01 8.761109581827e-01 8.105490560851e-01 7.331621242675e-01 6.831727094083e-01 6.979341027632e-01 7.790120790935e-01 8.905907606202e-01 9.908759288675e-01 1.049300874789e+00 1.048706904588e+00 9.852670321883e-01 8.701584261713e-01 7.348509351771e-01 6.396024346544e-01 6.544990003509e-01 7.802294144379e-01 9.486001420318e-01 1.097663424265e+00 1.189526807221e+00 1.204242876219e+00 1.136583129596e+00 9.966420191478e-01 8.147883834519e-01 6.559110252430e-01 6.240110017162e-01 7.555942979951e-01 9.606522042488e-01 1.152378535439e+00 1.282661056757e+00 1.327222702687e+00 1.278534044394e+00 1.144846541910e+00 9.532679785457e-01 7.601599876489e-01 6.647242238448e-01 7.433643409882e-01 9.324135070776e-01 1.128481651590e+00 1.269585881955e+00 1.324848182699e+00 1.283533730363e+00 1.152369993028e+00 9.580133088166e-01 7.576475950233e-01 6.554948378921e-01 7.359779168163e-01 9.314845509255e-01 1.131798256608e+00 1.272247816995e+00 1.320969507317e+00 1.267179992939e+00 1.118831915102e+00 9.066970627283e-01 7.012093052187e-01 6.355524030600e-01 7.830192340628e-01 1.029597603944e+00 1.261430428978e+00 1.419411187326e+00 1.474255726281e+00 1.416515015462e+00 1.255250762712e+00 1.022355068826e+00 7.889757809685e-01 6.926242460481e-01 8.293982091388e-01 1.089517250561e+00 1.343807489448e+00 1.524326030424e+00 1.597458135502e+00 1.551038558084e+00 1.391584320255e+00 1.146266117396e+00 8.738422046807e-01 6.949179108466e-01 7.530734616166e-01 9.868009707270e-01 1.240545632348e+00 1.428173794938e+00 1.509517637085e+00 1.469382551869e+00 1.312020291163e+00 1.061615557858e+00 7.721587062592e-01 5.684060237121e-01 6.331780781300e-01 8.869170200474e-01 1.148014228403e+00 1.333045885084e+00 1.405612477903e+00 1.352706321683e+00 1.179998613010e+00 9.133025910585e-01 6.139128925418e-01 4.548252052005e-01 6.329055820843e-01 9.451310473743e-01 1.225704783762e+00 1.413244696336e+00 1.479612227028e+00 1.416246220535e+00 1.233069182605e+00 9.625579303218e-01 6.801751205420e-01 5.661500426167e-01 7.545501727538e-01 1.061617688883e+00 1.337953534125e+00 1.520165550688e+00 1.578885801446e+00 1.505762576178e+00 1.311833723674e+00 1.031384605711e+00 7.411121480315e-01 6.137303805703e-01 7.834753969708e-01 1.081738915734e+00 1.353002990412e+00 1.529071554907e+00 1.578689805884e+00 1.492473531830e+00 1.280097591193e+00 9.725390004020e-01 6.400910521515e-01 4.815150354225e-01 6.904835249020e-01 1.023139233939e+00 1.311326194180e+00 1.494379395477e+00 1.545051778024e+00 1.456000325354e+00 1.237818054575e+00 9.212793549238e-01 5.762417509591e-01 4.259107556404e-01 6.758505715486e-01 1.027632306241e+00 1.324536236521e+00 1.513468561500e+00 1.570398871503e+00 1.490052356543e+00 1.284914867361e+00 9.879878138638e-01 6.698888443285e-01 5.106707617520e-01 6.867250722695e-01 9.941587586936e-01 1.266831622820e+00 1.443206835707e+00 1.497740152528e+00 1.425741363595e+00 1.241000863569e+00 9.783163540876e-01 7.081510082805e-01 5.758193550445e-01 6.979236590754e-01 9.370951625869e-01 1.151255804087e+00 1.280169713671e+00
 6.407970260645e-01 6.907701880753e-01 7.268939089319e-01 7.332466832180e-01 7.065191515932e-01 6.557062707205e-01 6.009174835875e-01 5.681185395026e-01 5.744807244141e-01 6.134612681120e-01 6.613643211028e-01 6.952021021920e-01 7.021304795805e-01 6.810920147833e-01 6.421937631240e-01 6.043856946767e-01 5.882204157273e-01 6.028707785095e-01 6.385696771286e-01 6.751035919750e-01 6.947105538957e-01 6.888367715918e-01 6.598506160557e-01 6.207154254412e-01 5.917990816071e-01 5.912574252243e-01 6.262557774952e-01 6.826442491759e-01 7.318901959048e-01 7.688729914725e-01 7.827017257128e-01 7.690567123270e-01 7.321533844555e-01 6.703428408322e-01 6.044540423342e-01 5.570938025974e-01 5.584286118041e-01 6.083387370901e-01 6.764985459649e-01 7.296327842648e-01 7.465654825439e-01 7.204260085861e-01 6.589835016049e-01 5.860594532707e-01 5.404709571167e-01 5.563488098191e-01 6.283768388177e-01 7.187148323883e-01 7.913640949595e-01 8.249285886599e-01 8.126973220590e-01 7.619308906181e-01 6.940642844018e-01 6.426730344677e-01 6.395409777876e-01 6.887385314646e-01 7.628195052268e-01 8.279878439040e-01 8.612084738615e-01 8.538176266600e-01 8.113051261222e-01 7.526869340984e-01 7.071718620630e-01 7.017107926436e-01 7.408466056566e-01 8.027685242957e-01 8.576952063764e-01 8.836694584337e-01 8.717373156356e-01 8.266696915143e-01 7.666181633846e-01 7.199118770157e-01 7.129388524175e-01 7.504596380145e-01 8.112060043835e-01 8.652867412053e-01 8.899626761636e-01 8.749563802811e-01 8.233934838181e-01 7.519400228087e-01 6.893193987248e-01 6.667596420311e-01 6.958843297636e-01 7.573093377125e-01 8.183235377448e-01 8.526490894865e-01 8.468257780031e-01 8.005941332728e-01 7.266379047909e-01 6.502527984977e-01 6.044307289020e-01 6.111952651131e-01 6.607161170094e-01 7.211974584711e-01 7.632913017711e-01 7.702435695688e-01 7.384008042157e-01 6.763049896590e-01 6.041415361535e-01 5.508418150675e-01 5.412375511612e-01 5.751493180050e-01 6.279535491757e-01 6.727517198320e-01 6.936695777601e-01 6.874929110079e-01 6.622336473759e-01 6.339905767803e-01 6.203699186153e-01 6.300990010369e-01 6.567464390121e-01 6.842931669254e-01 6.977502553598e-01 6.899797788939e-01 6.652603224608e-01 6.611523497545e-01 6.589765100240e-01 6.809155354112e-01 7.232115910054e-01 7.636068329665e-01 7.886481050181e-01 7.799512733926e-01 7.294321341148e-01 6.484712041309e-01 5.630749858621e-01 5.118801191541e-01 5.245818144510e-01 5.894762146108e-01 6.673571668078e-01 7.251866492155e-01 7.453172622980e-01 7.241256609135e-01 6.707148733955e-01 6.066656274756e-01 5.629443293413e-01 5.650661294380e-01 6.108056550725e-01 6.728547535359e-01 7.222725470576e-01 7.412578202273e-01 7.252796671521e-01 6.829810327667e-01 6.356489462196e-01 6.122429602958e-01 6.329578105856e-01 6.916294021785e-01 7.620542071579e-01 8.175174799722e-01 8.412019798621e-01 8.286951780671e-01 7.885424303130e-01 7.417904956716e-01 7.169122926014e-01 7.345392802399e-01 7.906657349602e-01 8.602196158264e-01 9.151296022554e-01 9.361206119607e-01 9.164766238208e-01 8.630442583632e-01 8.022951390013e-01 7.967071083706e-01 8.105353977675e-01 8.671436241447e-01 9.477383210483e-01 1.023809295699e+00 1.073360637592e+00 1.083394066433e+00 1.026422669071e+00 9.181363546339e-01 7.817834417619e-01 6.788873204731e-01 6.785440007737e-01 7.813358023352e-01 9.180367522513e-01 1.024780698650e+00 1.065348575778e+00 1.026425528625e+00 9.146631778028e-01 7.586845100526e-01 6.173824332139e-01 5.767293235343e-01 6.648259406103e-01 8.056403518521e-01 9.219796344961e-01 9.728736509801e-01 9.441017277460e-01 8.430969151535e-01 7.010347451597e-01 5.819078538845e-01 5.710031835292e-01 6.785842122634e-01 8.235532014873e-01 9.357200357635e-01 9.789088717739e-01 9.418071464754e-01 8.346539443691e-01 6.927457477279e-01 5.858856545162e-01 5.966204950714e-01 7.186527580058e-01 8.676808203138e-01 9.782314776773e-01 1.017715013163e+00 9.778795876080e-01 8.724447415511e-01 7.405450374713e-01 6.511872158986e-01 6.715272884725e-01 7.862405040148e-01 9.196770718420e-01 1.011481769871e+00 1.030382729123e+00 9.687324821945e-01 8.409362394148e-01 6.880744356233e-01 5.871055137372e-01 6.157225302070e-01 7.471057954528e-01 8.919260479094e-01 9.890416604363e-01 1.009940544224e+00 9.495709415836e-01 8.240693380599e-01 6.745801648537e-01 5.743518200457e-01 5.946416991077e-01 7.095432123392e-01 8.346475092785e-01 9.119602336466e-01 9.153465381206e-01 8.419386108369e-01 7.102444777811e-01 5.657067605676e-01 4.893737347825e-01 5.425978998455e-01 6.705300706758e-01 7.884610983136e-01 8.491123199286e-01 8.344293732393e-01 7.478498787674e-01 6.147923020500e-01 4.914228993684e-01 4.638551471930e-01 5.547276547547e-01 6.837812939252e-01 7.806139421890e-01 8.110442709119e-01 7.660377495831e-01 6.600728125491e-01 5.254078874272e-01 4.385779725166e-01 4.661908043250e-01 5.857660810381e-01 7.231665737764e-01 8.300031906386e-01 8.819006469397e-01 8.690866875748e-01 7.933282052555e-01 6.682104540520e-01 5.207029796900e-01 3.962872922566e-01 3.931468848739e-01 5.028440750220e-01 6.284197501062e-01 7.113382803318e-01 7.268747284610e-01 6.706765588612e-01 5.564138207631e-01 4.218912015135e-01 3.472485200634e-01 4.058737239925e-01 5.342715705333e-01 6.463530087392e-01 6.998573677722e-01 6.780266291595e-01 5.815012092725e-01 4.292711312998e-01 2.774917282753e-01 2.745151470042e-01 4.332553341268e-01 6.047156726421e-01 7.254961507791e-01 7.697224655744e-01 7.288099093503e-01 6.096384630697e-01 4.392262116666e-01 2.937736237730e-01 3.333894504206e-01 5.145616468298e-01 6.943163810162e-01 8.157149567556e-01 8.548961578101e-01 8.055539443028e-01 6.779025072947e-01 5.040761310116e-01 3.638245613934e-01 3.939674705369e-01 5.613731087081e-01 7.344794483792e-01 8.510972009006e-01 8.854205668447e-01 8.312091555784e-01 6.993293199361e-01 5.220576507132e-01 3.754850557273e-01 3.906127550771e-01 5.452055732653e-01 7.089015599050e-01 8.179506482785e-01 8.472999821467e-01 7.924568808698e-01 6.666498250794e-01 5.056488956689e-01 3.875036054849e-01 4.167806248412e-01 5.555049559652e-01 6.953725585161e-01 7.807240598523e-01 7.896355506788e-01 7.202529227167e-01 5.889704060625e-01 4.375532471504e-01 3.551736823443e-01 4.224960728808e-01 5.632000024262e-01 6.847072312098e-01 7.453216827308e-01 7.309156274291e-01 6.465325657955e-01 5.178396299785e-01 4.026903332108e-01 3.915411578986e-01 4.932197240236e-01 6.177468318594e-01 7.018770468881e-01 7.181443111909e-01 6.593510328060e-01 5.510564815664e-01 4.287537358066e-01 3.606305505287e-01 4.193403767492e-01 5.524561447979e-01 6.781670197144e-01 7.523276071819e-01 7.556570944986e-01 6.869752131873e-01 5.646556012523e-01 4.379848480238e-01 4.023617231139e-01 5.047550299287e-01 6.604142009887e-01 7.913154507731e-01 8.585301772228e-01 8.459858285998e-01 7.553150856531e-01 6.075021144101e-01 4.546956632131e-01 4.018000652149e-01 5.058058401546e-01 6.678572343762e-01 8.013152869575e-01 8.667339704694e-01 8.499009928727e-01 7.556122971523e-01 6.096551985726e-01 4.711296495978e-01 4.410696958405e-01 5.493351773573e-01 6.995901698510e-01 8.143820668354e-01 8.575424789798e-01 8.176169137122e-01 7.035391582033e-01 5.493955338303e-01 4.338340969611e-01 4.645066828990e-01 6.139704455436e-01 7.727074105864e-01 8.772349814790e-01 8.992519756783e-01 8.553384346237e-01 7.413752032916e-01 5.968149556241e-01 4.698190559628e-01 4.191016979702e-01 5.337434375092e-01 6.966495627839e-01 8.212404058980e-01 8.747993823324e-01 8.468375397257e-01 7.454269535582e-01 6.005288233038e-01 4.770525101930e-01 4.707316815862e-01 5.879474104764e-01 7.344877032104e-01 8.417804050531e-01 8.779789883639e-01 8.370255898154e-01 7.313059506757e-01 5.918314676875e-01 4.818939020818e-01 4.844949940904e-01 5.962721331016e-01 7.327985075693e-01 8.324760332573e-01 8.657646737611e-01 8.243913222562e-01 7.189022288962e-01 5.830887968188e-01 4.862680766554e-01 5.102362764275e-01 6.370352792305e-01 7.798887063963e-01 8.793067025226e-01 9.059996023929e-01 8.511448415694e-01 7.246839399320e-01 5.612204105608e-01 4.414720604440e-01 4.770699245964e-01 6.372578684820e-01 8.089734260347e-01 9.276597632453e-01 9.630937137688e-01 9.052341864173e-01 7.615253175255e-01 5.596168809638e-01 3.760116996094e-01 3.784883364264e-01 5.744247652051e-01 8.001029788417e-01 9.808658884773e-01 1.084490679721e+00 1.096096173639e+00 1.013999461742e+00 8.499900231419e-01 6.335766819781e-01 4.332149918405e-01 4.019116355928e-01 5.737864294264e-01 7.876721943960e-01 9.572359865179e-01 1.047342139909e+00 1.043841913765e+00 9.477441007009e-01 7.757091102956e-01 5.677181773643e-01 4.188081183196e-01 4.713119565457e-01 6.659810388024e-01 8.644736421550e-01 1.002684782995e+00 1.051929777021e+00 1.001840341734e+00 8.574550236081e-01 6.416625421639e-01 4.147685629060e-01 3.554877489943e-01 5.561610129568e-01 8.138859214058e-01 1.026784484814e+00 1.153965923259e+00 1.175098326528e+00 1.084346453424e+00 8.899002306688e-01 6.161736513864e-01 3.266631706263e-01 3.024176107859e-01 5.950042300551e-01 8.973210839479e-01 1.130714124407e+00 1.262648556306e+00 1.276858491020e+00 1.171206626369e+00 9.584611596125e-01 6.703372905999e-01 3.882711442193e-01 3.803783033889e-01 6.622904923086e-01 9.597487449062e-01 1.185066553725e+00 1.303052281568e+00 1.297837944831e+00 1.169136416160e+00 9.322433141709e-01 6.221978596359e-01 3.344330847315e-01 3.902071505042e-01 7.008760081204e-01 9.955518414393e-01 1.203474088779e+00 1.294201262106e+00 1.255018258041e+00 1.088663696463e+00 8.131615424104e-01 4.660149904244e-01 1.972920778903e-01 4.563570460792e-01 8.170449553685e-01 1.113803024146e+00 1.304466377442e+00 1.366253138253e+00 1.291837200925e+00 1.090417279651e+00 7.913181009286e-01 4.691054165965e-01 3.934232242429e-01 6.946820165599e-01 1.048162037978e+00 1.333465749549e+00 1.504216909651e+00 1.536960509264e+00 1.425681872062e+00 1.181832689328e+00 8.372279068044e-01 4.697692033044e-01 3.916169587663e-01 7.344688912264e-01 1.115134253585e+00 1.415595488464e+00 1.591286784357e+00 1.620114414094e+00 1.497538413498e+00 1.236193326106e+00 8.672400606985e-01 4.579184396455e-01 3.276329891192e-01 6.947790170311e-01 1.090792710151e+00 1.398250574273e+00 1.575678323546e+00 1.602762471367e+00 1.476370777125e+00 1.210055601272e+00 8.344147949648e-01 4.099339110474e-01 2.789508441429e-01 6.736566676462e-01 1.069864305820e+00 1.370701322966e+00 1.539681382381e+00 1.558839081863e+00 1.426552072056e+00 1.156997503100e+00 7.795311097678e-01 3.449343074714e-01 2.298421046602e-01 6.518370802280e-01 1.040486008449e+00 1.329067911981e+00 1.486989834155e+00 1.499277018642e+00 1.366359487729e+00 1.104065631087e+00 7.439111649708e-01 3.480853922438e-01 2.794627096421e-01 6.537491068588e-01 1.010826463332e+00 1.274166158692e+00 1.413403193436e+00 1.414978871672e+00 1.280360338143e+00 1.025363535293e+00 6.795356286213e-01 2.959345142386e-01 2.382591413667e-01 6.020857892134e-01 9.330788717719e-01 1.172899660508e+00 1.297045471138e+00 1.296019440932e+00 1.174869792715e+00 9.541128631608e-01 6.750344213109e-01 4.336283685433e-01 4.462012336064e-01 6.846347976253e-01 9.369097875297e-01 1.122002509460e+00 1.209669377521e+00 1.190743204538e+00 1.072195527951e+00 8.775766678266e-01 6.542949476557e-01 4.992040768389e-01 5.370511446650e-01 7.157430264836e-01 9.037971517925e-01 1.035570727871e+00 1.084504828219e+00 1.044695548521e+00 9.266274354538e-01 7.586088308392e-01 5.956331071941e-01 5.280535552186e-01 6.068345651979e-01 7.593967616602e-01 9.015423524988e-01 9.893210157345e-01 1.004856937485e+00 9.474738368487e-01 8.316608213672e-01 6.891205089657e-01 5.744408350362e-01 5.531514150401e-01 6.333043771456e-01 7.527921337099e-01 8.544879140224e-01 9.085848240507e-01 9.054088637347e-01 8.506374852895e-01 7.639544596706e-01 6.783837484553e-01 6.331629293217e-01 6.489766660643e-01 7.070925864607e-01 7.689945027326e-01 8.039925974761e-01 7.972767026807e-01 7.497255751717e-01 6.778367699749e-01 6.137887344138e-01 5.965876581771e-01 6.425406399322e-01 7.276182969342e-01 8.126925003005e-01 8.675297141172e-01 8.757127191190e-01 8.340922114386e-01 7.527695311691e-01 6.569844689390e-01 5.879865864059e-01 5.869239172732e-01 6.549878506384e-01 7.518256729768e-01 8.351986462393e-01 8.783720177674e-01 8.695807295633e-01 8.104653259877e-01 7.166451657064e-01 6.204143321643e-01 5.694954672999e-01 5.986348952650e-01 6.894634940973e-01 7.933873376547e-01 8.708783714368e-01 8.989772892613e-01 8.686251239208e-01 7.832337500984e-01 6.600830415901e-01 5.364431777093e-01 4.759026993844e-01 5.264231977424e-01 6.506008163427e-01 7.826414824118e-01 8.807867611087e-01 9.236326924029e-01 9.033242550485e-01 8.235248047416e-01 7.003744995627e-01 5.675755371250e-01 4.847403321371e-01 5.108139679065e-01 6.248256400363e-01 7.590050909015e-01 8.663554844813e-01 9.226375573713e-01 9.182592436246e-01 8.553666212785e-01 7.481187739618e-01 6.259877492849e-01 5.387771830052e-01 5.400080858143e-01 6.273792488930e-01 7.458191634695e-01 8.466150081231e-01 9.017307097192e-01 8.985143984420e-01 8.365045727827e-01 7.274339268292e-01 5.986961234812e-01 5.008751132328e-01 4.962426256894e-01 5.875612098971e-01 7.130367362117e-01 8.189501383905e-01 8.749179654983e-01 8.664353091250e-01 7.909439517676e-01 6.578004077438e-01 4.931630865511e-01 3.613564317349e-01 3.774403103284e-01 5.302701867860e-01 7.076742531682e-01 8.500294708144e-01 9.292270127078e-01 9.316771725678e-01 8.548020048376e-01 7.073142843579e-01 5.138035614179e-01 3.401498392986e-01 3.472877502375e-01 5.376008642228e-01 7.549183224327e-01 9.314774162878e-01 1.037397132565e+00 1.057658692775e+00 9.885750741125e-01 8.378114491231e-01 6.270758675547e-01 4.072963292376e-01 3.251265308572e-01 4.863057977558e-01 7.140872667001e-01 9.071514332997e-01 1.027810940926e+00 1.058704105534e+00 9.957612739130e-01 8.476789182346e-01 6.390007648902e-01 4.269373803744e-01 3.592046568771e-01 5.185003152467e-01 7.378979251621e-01 9.182321123517e-01 1.020306414887e+00 1.026310644734e+00 9.327472581082e-01 7.497160879553e-01 5.048949117858e-01 2.812745176919e-01 3.421779801488e-01 6.063162642109e-01 8.620004445429e-01 1.049415351669e+00 1.140799848463e+00 1.122847733843e+00 9.953308141601e-01 7.720791478248e-01 4.870382344484e-01 2.598125154889e-01 4.150920871929e-01 7.293071568743e-01 1.012560386230e+00 1.214130540120e+00 1.308003493976e+00 1.282476463440e+00 1.139854754711e+00 8.978514256884e-01 5.968389723613e-01 3.556023891028e-01 4.589666048097e-01 7.625971044334e-01 1.048737863349e+00 1.251816080115e+00 1.342531797387e+00 1.309092648831e+00 1.154985587504e+00 8.995086688059e-01 5.840266071866e-01 3.295735242907e-01 4.434172390911e-01 7.500461312605e-01 1.026416922939e+00 1.211295081350e+00 1.278007218128e+00 1.217395017933e+00 1.035909393788e+00 7.563399145357e-01 4.289738414228e-01 2.655746741223e-01 5.322210510664e-01 8.611537729262e-01 1.124167020928e+00 1.280485013855e+00 1.310040304634e+00 1.208752555365e+00 9.891111558830e-01 6.845332135405e-01 3.864934071091e-01 4.084649672510e-01 7.310318960105e-01 1.060156105088e+00 1.309087428941e+00 1.440632016439e+00 1.437117305247e+00 1.297481586470e+00 1.037741896410e+00 6.955604302711e-01 3.750706845076e-01 4.344966149669e-01 7.853931788812e-01 1.124087249006e+00 1.370927651890e+00 1.491405880321e+00 1.470253430631e+00 1.308801493070e+00 1.024720117364e+00 6.540338791507e-01 2.894468782169e-01 3.811644351702e-01 7.609016054377e-01 1.097695043332e+00 1.329876569059e+00 1.429055583383e+00 1.384205997706e+00 1.200622105104e+00 9.003212703735e-01 5.279333511370e-01 2.487120088443e-01 4.996959696587e-01 8.769952809586e-01 1.188759405039e+00 1.387018693214e+00 1.447657869589e+00 1.363469839752e+00 1.143988315853e+00 8.166297430310e-01 4.414521507411e-01 2.973218465324e-01 6.312943441653e-01 1.005090838525e+00 1.298807991487e+00 1.471135667370e+00 1.501688970724e+00 1.387236828718e+00 1.142072227092e+00 8.011472538275e-01 4.489627254211e-01 4.009076724937e-01 7.337837200348e-01 1.089849394167e+00 1.361396189228e+00 1.507428151135e+00 1.509231551416e+00 1.365495713519e+00 1.091438809321e+00 7.190317719221e-01 3.155281082985e-01 3.062014976982e-01 7.010894306687e-01 1.061282601284e+00 1.319170044962e+00 1.444466431258e+00 1.423765969896e+00 1.259500213522e+00 9.693614458667e-01 5.855879726893e-01 1.732908930603e-01 3.470024389806e-01 7.565587857830e-01 1.095952187770e+00 1.324069161152e+00 1.417031777913e+00 1.365810843074e+00 1.176864235351e+00 8.724215580697e-01 4.950735638373e-01 2.113881394862e-01 4.913579062604e-01 8.709518909184e-01 1.179700106623e+00 1.374817216909e+00 1.433910693445e+00 1.350142768953e+00 1.131803186680e+00 8.012616048961e-01 3.943782480768e-01 1.046168899618e-01 5.135343249315e-01 9.024231546603e-01 1.203369843347e+00 1.385329059683e+00 1.430540953864e+00 1.335356151624e+00 1.110608431770e+00 7.812094184439e-01 3.897343435138e-01 1.714837442134e-01 5.311395074315e-01 8.969466903944e-01 1.178835137394e+00 1.345613718492e+00 1.381382370825e+00 1.284541203423e+00 1.067849762675e+00 7.588008614120e-01 4.096088612765e-01 2.459922619222e-01 5.268741211087e-01 8.466564790976e-01 1.092600922920e+00 1.231261243989e+00 1.248274674898e+00 1.144059446572e+00 9.334701259455e-01 6.480037950417e-01 3.596794173274e-01 3.265138533758e-01 5.919522863733e-01 8.687997286532e-01 1.073997117471e+00 1.177501500642e+00 1.167541454348e+00 1.046831668339e+00 8.325725678530e-01 5.613669107477e-01 3.310735204650e-01 3.934544540059e-01 6.558750856132e-01 9.090571722665e-01 1.090628803184e+00 1.175241683695e+00 1.154078927328e+00 1.032194357600e+00 8.291635280183e-01 5.856081972202e-01 3.986754925688e-01 4.439998744771e-01 6.573442182297e-01 8.741738089705e-01 1.029752724727e+00 1.098536183620e+00 1.073259710114e+00 9.615038742439e-01 7.873409340725e-01 6.008456058702e-01 4.997470840567e-01 5.728056894990e-01 7.507000618434e-01 9.292214480476e-01 1.054728757264e+00 1.103380774794e+00 1.069031510173e+00 9.606294857874e-01 8.041618412572e-01 6.506924227290e-01 5.829434788473e-01 6.545060832386e-01 8.101574082937e-01 9.695266112458e-01 1.084965833128e+00 1.133986764337e+00 1.110752914735e+00 1.023300011012e+00 8.936943052787e-01 7.601174429636e-01 6.755791909728e-01 6.808984948163e-01 7.601440168792e-01 8.595379517454e-01 9.348856910838e-01 9.632073103155e-01 9.392334799921e-01 8.726230117541e-01 7.870205535990e-01 7.175487902482e-01 6.977268348949e-01 7.337444858862e-01 7.979885117541e-01 8.536204909787e-01 8.741716927157e-01 8.482962502000e-01 7.803258800740e-01 6.921529380622e-01 6.252006365127e-01 6.267934314496e-01 7.066758630455e-01 8.257535402815e-01 9.369115800631e-01 1.007172948073e+00 1.018727442061e+00 9.676090258371e-01 8.645342586039e-01 7.389506386912e-01 6.451288781192e-01 6.466128530559e-01 7.504270221113e-01 8.981879156270e-01 1.031222036631e+00 1.112892213744e+00 1.124761525488e+00 1.063614255985e+00 9.419011431507e-01 7.921330852266e-01 6.750261641238e-01 6.658762857573e-01 7.751609882535e-01 9.329653606320e-01 1.070878319746e+00 1.147702402627e+00 1.142935244417e+00 1.052493076020e+00 8.889070986566e-01 6.877367519765e-01 5.304810816696e-01 5.445784217054e-01 7.219478239095e-01 9.353838142392e-01 1.105575129314e+00 1.193394920564e+00 1.180260045253e+00 1.063059833949e+00 8.541214129556e-01 5.875373935582e-01 3.642970750458e-01 4.334012762159e-01 7.111007712721e-01 9.888358968403e-01 1.195917379920e+00 1.299549157301e+00 1.283791719857e+00 1.147015785122e+00 9.024658067218e-01 5.828659352927e-01 2.927667714242e-01 4.117711587435e-01 7.630663986667e-01 1.089502403478e+00 1.329264589057e+00 1.451269541397e+00 1.439936046597e+00 1.294309530672e+00 1.028617039019e+00 6.750884427489e-01 3.188557361089e-01 3.723667815007e-01 7.493488649151e-01 1.102601473808e+00 1.361646916455e+00 1.493509386979e+00 1.482034595952e+00 1.326572186912e+00 1.041931685877e+00 6.590903725213e-01 2.487225360675e-01 3.444891822998e-01 7.676873165864e-01 1.138057234688e+00 1.400630076714e+00 1.524943515433e+00 1.496030124331e+00 1.314766374788e+00 9.977232591451e-01 5.764639002302e-01 1.190296746333e-01 4.332284560106e-01 8.998732735992e-01 1.288115436554e+00 1.555336561881e+00 1.672867184200e+00 1.627136816831e+00 1.421173909500e+00 1.075117823870e+00 6.282980496822e-01 2.081311736403e-01 5.063684035728e-01 9.865649179605e-01 1.391684427613e+00 1.669994495905e+00 1.790918938760e+00 1.740862573708e+00 1.523855392416e+00 1.161528571383e+00 6.941242278217e-01 2.281469775078e-01 4.749300440438e-01 9.680344331624e-01 1.383597484232e+00 1.667945942766e+00 1.790604146732e+00 1.738697745896e+00 1.517221256829e+00 1.148565433165e+00 6.712638968420e-01 1.617356849902e-01 4.498948075347e-01 9.497640695270e-01 1.358301263243e+00 1.630317251893e+00 1.737968792966e+00 1.670494305615e+00 1.434855120335e+00 1.055212548114e+00 5.713808961803e-01 8.513202724212e-02 5.303103209747e-01 1.019992446559e+00 1.409153781195e+00 1.656724461800e+00 1.737257955664e+00 1.642425778892e+00 1.381747154394e+00 9.820079286433e-01 4.874025418652e-01 1.405927562077e-01 6.352310260002e-01 1.116171479445e+00 1.491079786538e+00 1.719861562950e+00 1.778799265393e+00 1.661614889598e+00 1.379764933787e+00 9.613519920053e-01 4.496039046017e-01 1.351171022829e-01 6.674770315892e-01 1.149511941644e+00 1.520150735226e+00 1.742516037250e+00 1.795262527742e+00 1.674317243994e+00 1.393653849791e+00 9.853568839413e-01 5.081620178526e-01 2.621821098050e-01 6.799193861622e-01 1.128692108476e+00 1.476660519633e+00 1.681541670216e+00 1.722315226819e+00 1.596206883898e+00 1.318451938412e+00 9.225798914247e-01 4.722125391771e-01 2.880676767270e-01 6.826218166751e-01 1.096683440005e+00 1.410559047659e+00 1.584234400601e+00 1.598996859909e+00 1.453910490080e+00 1.165075591007e+00 7.649812031528e-01 3.131454287212e-01 2.864176790906e-01 7.327655744580e-01 1.130734181814e+00 1.418650245910e+00 1.565446240341e+00 1.556479435433e+00 1.393500750863e+00 1.094462812220e+00 6.936542723345e-01 2.637035404854e-01 3.473406390255e-01 7.824818280883e-01 1.163160494935e+00 1.434395028242e+00 1.567700388329e+00 1.550801280568e+00 1.387629138970e+00 1.098712343414e+00 7.247635741796e-01 3.684645293101e-01 4.217377056707e-01 7.895735983087e-01 1.136238943459e+00 1.385144101025e+00 1.505032744532e+00 1.483904713977e+00 1.326483643741e+00 1.054524415620e+00 7.123026266719e-01 4.137960990793e-01 4.704267395983e-01 7.906630226329e-01 1.102770315616e+00 1.326627630495e+00 1.430261942338e+00 1.401780395227e+00 1.245424056078e+00 9.808807084700e-01 6.467409593979e-01 3.414437422128e-01 3.963395096229e-01 7.125834814844e-01 1.010228083336e+00 1.220981320432e+00 1.317725725976e+00 1.290767270709e+00 1.144999616568e+00 8.995587506998e-01 5.911411728629e-01 3.134571782083e-01 3.703630774130e-01 6.592707061319e-01 9.283696288390e-01 1.115905737094e+00 1.197649974835e+00 1.165758733901e+00 1.026438803629e+00 8.004889976302e-01 5.305807540034e-01 3.339663746224e-01 4.351694926341e-01 6.895140312424e-01 9.217411020493e-01 1.076907686201e+00 1.132112495529e+00 1.080495942864e+00 9.290297040112e-01 6.997578034440e-01 4.419613781048e-01 3.118936622197e-01 4.858368433351e-01 7.481566499336e-01 9.717187768320e-01 1.114061854670e+00 1.155493847641e+00 1.090378171850e+00 9.260138578383e-01 6.840898522316e-01 4.135937049888e-01 2.891509398844e-01 4.938806223649e-01 7.724710539948e-01 1.006772440287e+00 1.158077353349e+00 1.207745376936e+00 1.150375534256e+00 9.931522717168e-01 7.569807140909e-01 4.855503507514e-01 3.108790629655e-01 4.493300795115e-01 7.108555943823e-01 9.416880327929e-01 1.094777276158e+00 1.149616359310e+00 1.100352167695e+00 9.543801013274e-01 7.337248668151e-01 4.856323567001e-01 3.411107701267e-01 4.689093430305e-01 7.059550533215e-01 9.140037980641e-01 1.045248125229e+00 1.079111619395e+00 1.010473809403e+00 8.483875492160e-01 6.191537479871e-01 3.888923559683e-01 3.516942959325e-01 5.664235461221e-01 8.203727952769e-01 1.023178222655e+00 1.138991904487e+00 1.151095676603e+00 1.057034181272e+00 8.688914880716e-01 6.183188823208e-01 3.892091139053e-01 4.027774611699e-01 6.491382688641e-01 9.154176344431e-01 1.121164415173e+00 1.232409005835e+00 1.233452645291e+00 1.122967597599e+00 9.137612110036e-01 6.357705052986e-01 3.626183035148e-01 3.429122402206e-01 6.014351235280e-01 8.728586621859e-01 1.074716110803e+00 1.175479060798e+00 1.161834050907e+00 1.034958614612e+00 8.105434292366e-01 5.231118400806e-01 2.744616981050e-01 3.763354123327e-01 6.668773428861e-01 9.274378737710e-01 1.103174920412e+00 1.169653951513e+00 1.118557788807e+00 9.572079762099e-01 7.121745960840e-01 4.516856383119e-01 3.856280424054e-01 6.204132744479e-01 9.145506233033e-01 1.155198659543e+00 1.297824569717e+00 1.320710493591e+00 1.219009958947e+00 1.005094813208e+00 7.143141470636e-01 4.432842841484e-01 4.598845263799e-01 7.547027013887e-01 1.070782718163e+00 1.313441763055e+00 1.441896794536e+00 1.436599005441e+00 1.294904030853e+00 1.030783259551e+00 6.776050439171e-01 3.254380180825e-01 3.849186088527e-01 7.599702326861e-01 1.110064742194e+00 1.363204891549e+00 1.486324481775e+00 1.464108573814e+00 1.297709310470e+00 1.004971561765e+00 6.234702422342e-01 2.648719521515e-01 4.319379351991e-01 8.355695106894e-01 1.186048992443e+00 1.425787027106e+00 1.525529815203e+00 1.473392092055e+00 1.274752517373e+00 9.532575733413e-01 5.593565635604e-01 2.895852923870e-01 5.684889549370e-01 9.717230876655e-01 1.305519508519e+00 1.516737178159e+00 1.578294994466e+00 1.481635643574e+00 1.236635591861e+00 8.736979304302e-01 4.643537548869e-01 3.525519404216e-01 7.411262710908e-01 1.159025484507e+00 1.485384118600e+00 1.673890782710e+00 1.700357932929e+00 1.559250267807e+00 1.263403482826e+00 8.442330002109e-01 3.654271261856e-01 3.121999010731e-01 7.954590846651e-01 1.241781751306e+00 1.573737796906e+00 1.752853429037e+00 1.758830999200e+00 1.589654832298e+00 1.261605811416e+00 8.085382876353e-01 2.903000439900e-01 3.351514091701e-01 8.561937504512e-01 1.306702214052e+00 1.629326889733e+00 1.789382532178e+00 1.769631125289e+00 1.571519931411e+00 1.215321228463e+00 7.403150121523e-01 2.362193104386e-01 4.509487859325e-01 9.705709587677e-01 1.410018038453e+00 1.712728693590e+00 1.845457000457e+00 1.793478990909e+00 1.561274423230e+00 1.172369803014e+00 6.690855313259e-01 1.640775503957e-01 5.331649125985e-01 1.060287513244e+00 1.489803682867e+00 1.771680316010e+00 1.875427752494e+00 1.789310889206e+00 1.521060779042e+00 1.097476327773e+00 5.643017283024e-01 1.338541797788e-01 6.627935098434e-01 1.198405515398e+00 1.622825273094e+00 1.890095729044e+00 1.971936057012e+00 1.859053642376e+00 1.561897731304e+00 1.109986114497e+00 5.525766527573e-01 1.642715212579e-01 7.194647232291e-01 1.266028414630e+00 1.696618482771e+00 1.966072196479e+00 2.047497855576e+00 1.933169323504e+00 1.635114194827e+00 1.184227093929e+00 6.303774543735e-01 1.567100573176e-01 6.356824907133e-01 1.169720642455e+00 1.590584981054e+00 1.853273896051e+00 1.932702158101e+00 1.823052125713e+00 1.538200444039e+00 1.111316648812e+00 5.998247684813e-01 2.449592600615e-01 6.512867821454e-01 1.131629012353e+00 1.506666443644e+00 1.729243976502e+00 1.776098880302e+00 1.643734806708e+00 1.347960768074e+00 9.238353345335e-01 4.374327575574e-01 2.947290062774e-01 7.568839917734e-01 1.203560137363e+00 1.536649063792e+00 1.716755004652e+00 1.724771405998e+00 1.560293900631e+00 1.241090476520e+00 8.022795227002e-01 3.070801504308e-01 3.213325774075e-01 8.134133794810e-01 1.243518334403e+00 1.552167822122e+00 1.707061946300e+00 1.693245470118e+00 1.513364386961e+00 1.187368982733e+00 7.519986749120e-01 2.774712295795e-01 3.473123520111e-01 8.145866801880e-01 1.216685926758e+00 1.497964790306e+00 1.629237078288e+00 1.598416652759e+00 1.410462610770e+00 1.086964322369e+00 6.663949891072e-01 2.361474167972e-01 3.916856792336e-01 8.258503374241e-01 1.191730340434e+00 1.438806572431e+00 1.541112983827e+00 1.489393056590e+00 1.290824800139e+00 9.685039130418e-01 5.630095859597e-01 1.973239872021e-01 4.482290171835e-01 8.522895129626e-01 1.182730291132e+00 1.396157460053e+00 1.470537405522e+00 1.400015052140e+00 1.195048756434e+00 8.834409007769e-01 5.215335715836e-01 3.136256494528e-01 5.659548200587e-01 9.178710330553e-01 1.205635444108e+00 1.382400110542e+00 1.427130209210e+00 1.336117389418e+00 1.122485278947e+00 8.188012234504e-01 4.987621012297e-01 3.990894480256e-01 6.597447936592e-01 9.838030333942e-01 1.244999028677e+00 1.399168119087e+00 1.427068887931e+00 1.326700654000e+00 1.112663732472e+00 8.196193389558e-01 5.257140529303e-01 4.450378289995e-01 6.784438828638e-01 9.784718965790e-01 1.223799326246e+00 1.370315180598e+00 1.399839190249e+00 1.311687184721e+00 1.121858535504e+00 8.668798480285e-01 6.226483831918e-01 5.434247785797e-01 7.047306775434e-01 9.508896581771e-01 1.165468462529e+00 1.300180708435e+00 1.336770910286e+00 1.276364511476e+00 1.138141781417e+00 9.624876655293e-01 8.173147348639e-01 7.842609676916e-01 8.819268973998e-01 1.040426615569e+00 1.185241932852e+00 1.273280757830e+00 1.287513283217e+00 1.231354796624e+00 1.127193491939e+00 1.016330949073e+00 9.523921318429e-01 9.727049662059e-01 1.064328711013e+00 1.178087422746e+00 1.266716518609e+00 1.301056313331e+00 1.271209151440e+00 1.185790889431e+00 1.072521433490e+00 9.774428040114e-01 9.511994987552e-01 1.012173862550e+00 1.128028163970e+00 1.246856973827e+00 1.327328614833e+00 1.346188566294e+00 1.297579292211e+00 1.192515283069e+00 1.059912331671e+00 9.469998879538e-01 9.070399643790e-01 9.605670489602e-01 1.073421663210e+00 1.191372816484e+00 1.273135746347e+00 1.296947665025e+00 1.258771439603e+00 1.170998843260e+00 1.062025319080e+00 9.735660623483e-01 9.461979080487e-01 9.906216297776e-01 1.077763598768e+00 1.164649392570e+00 1.218638210827e+00 1.224470623428e+00 1.184599441395e+00 1.118539219076e+00 1.060160316654e+00 1.046301004977e+00 1.093828316922e+00 1.185776068380e+00 1.285184573828e+00 1.356696148419e+00 1.377314882901e+00 1.339650047671e+00 1.253389123665e+00 1.147018662066e+00 1.066650995647e+00 1.059879544914e+00 1.140185962652e+00 1.273743656215e+00 1.409079512740e+00 1.503785158077e+00 1.531725400948e+00 1.483232905943e+00 1.365137577129e+00 1.202548785655e+00 1.042423758402e+00 9.509806671834e-01 9.774301890698e-01 1.101083171440e+00 1.254954080939e+00 1.380734614351e+00 1.443730885564e+00 1.429853953501e+00 1.342825938440e+00 1.203930036486e+00 1.053554511202e+00 9.493719212892e-01 9.416451213232e-01 1.026920974127e+00 1.151487978784e+00 1.259945114887e+00 1.317942010353e+00 1.312660472191e+00 1.250511427831e+00 1.156223761285e+00 1.070587550199e+00 1.038145276961e+00 1.078660228169e+00 1.169243658835e+00 1.264357783805e+00 1.323347805313e+00 1.321747076977e+00 1.253426395493e+00 1.132080957850e+00 9.948405218938e-01 9.036163674358e-01 9.187322431203e-01 1.038928888049e+00 1.202825942885e+00 1.346400868124e+00 1.426496950625e+00 1.420009415963e+00 1.321439387265e+00 1.143255171607e+00 9.213324830780e-01 7.316745504369e-01 6.954684940452e-01 8.484106346357e-01 1.080060855373e+00 1.292092192697e+00 1.432450030487e+00 1.475845635390e+00 1.415200234337e+00 1.259759162152e+00 1.037064334080e+00 8.024179885212e-01 6.591155084710e-01 7.111080789164e-01 9.017188279408e-01 1.108296522453e+00 1.260536362999e+00 1.326403999944e+00 1.296139768008e+00 1.177517012750e+00 9.963048070004e-01 8.021157781991e-01 6.774347972027e-01 6.993528731237e-01 8.350937542086e-01 9.893232043721e-01 1.097370435255e+00 1.128436496316e+00 1.074348343031e+00 9.459029543802e-01 7.755649608200e-01 6.286377549123e-01 6.003479331265e-01 7.146099432612e-01 8.845203535190e-01 1.029861439401e+00 1.107249913904e+00 1.097319952531e+00 9.984676142338e-01 8.271449357573e-01 6.264410188730e-01 4.950918958918e-01 5.588617877980e-01 7.621774598777e-01 9.783686065144e-01 1.140892718451e+00 1.217575650515e+00 1.194867344904e+00 1.074331904508e+00 8.736647940209e-01 6.349683410899e-01 4.610518594762e-01 5.171481577240e-01 7.425265884247e-01 9.803166126978e-01 1.159846337469e+00 1.249817333890e+00 1.237975453900e+00 1.127059167295e+00 9.352538811343e-01 7.019570193224e-01 5.114477001757e-01 5.065873208012e-01 6.811630515653e-01 8.876641708831e-01 1.044258931416e+00 1.116407411452e+00 1.092129467519e+00 9.762074681800e-01 7.910588511900e-01 5.869502991846e-01 4.719199414272e-01 5.548109710757e-01 7.497263929016e-01 9.369284807940e-01 1.059031721985e+00 1.090347629077e+00 1.023766943837e+00 8.690758688455e-01 6.581981585709e-01 4.722170629805e-01 4.763447274415e-01 6.821292924303e-01 9.301447728739e-01 1.133854353194e+00 1.253433370863e+00 1.269624010960e+00 1.178344771733e+00 9.904732688420e-01 7.357559578253e-01 4.855068789807e-01 4.263074443781e-01 6.344661032758e-01 9.038962422690e-01 1.126813241464e+00 1.260681978739e+00 1.285996111434e+00 1.198552043671e+00 1.008246231303e+00 7.403360660398e-01 4.489057447760e-01 3.136973435645e-01 5.153295936774e-01 7.910653078638e-01 1.014338649201e+00 1.144900927597e+00 1.165299162051e+00 1.073038282204e+00 8.799800591557e-01 6.157251116434e-01 3.568233266116e-01 3.551387687587e-01 6.209460374401e-01 9.021329444392e-01 1.119097263335e+00 1.239881415930e+00 1.250404812922e+00 1.151558827653e+00 9.608635182025e-01 7.204786671237e-01 5.294148684058e-01 5.582259724664e-01 7.841577798512e-01 1.042722115407e+00 1.248986112758e+00 1.364718499337e+00 1.373861186215e+00 1.277499263351e+00 1.094478000014e+00 8.676505561922e-01 6.826741207537e-01 6.659815153860e-01 8.295552048156e-01 1.048511021008e+00 1.229950622458e+00 1.328184613682e+00 1.323744023329e+00 1.215992195848e+00 1.022348296325e+00 7.841007493209e-01 5.896999589383e-01 5.827186236787e-01 7.645263307074e-01 9.891628533599e-01 1.166196688304e+00 1.254579503183e+00 1.237681247868e+00 1.116521726512e+00 9.097678671165e-01 6.619862747642e-01 4.812685848213e-01 5.397951821709e-01 7.734240432566e-01 1.018212736551e+00 1.199997978068e+00 1.285880156279e+00 1.263045466097e+00 1.134917469455e+00 9.224523099245e-01 6.738989785522e-01 5.039381656366e-01 5.767635321286e-01 8.165734187426e-01 1.065732640779e+00 1.251973169607e+00 1.342763963551e+00 1.325601388972e+00 1.204067911136e+00 9.987663145073e-01 7.547775647169e-01 5.689935580066e-01 5.888284871347e-01 7.895325157475e-01 1.021605273658e+00 1.202443775417e+00 1.295482191267e+00 1.287033433554e+00 1.180554065351e+00 9.970874238626e-01 7.820626634558e-01 6.244606611940e-01 6.393665017042e-01 8.089226336542e-01 1.013143547729e+00 1.174034568176e+00 1.254450312512e+00 1.240316851894e+00 1.135174164905e+00 9.606533553355e-01 7.638035925409e-01 6.334705980778e-01 6.679624862932e-01 8.368301030104e-01 1.032463099477e+00 1.184715345704e+00 1.258800861827e+00 1.241053563538e+00 1.134167028394e+00 9.573014011975e-01 7.519440947649e-01 5.987927847889e-01 6.041568700456e-01 7.571997547111e-01 9.474411333057e-01 1.100528044942e+00 1.180809149977e+00 1.174209178967e+00 1.082192723098e+00 9.209828029105e-01 7.254449516721e-01 5.629948095073e-01 5.350797825867e-01 6.575490012499e-01 8.299516203779e-01 9.759075141755e-01 1.059669239109e+00 1.067773465007e+00 1.002273925743e+00 8.797279760876e-01 7.341151736213e-01 6.224579219754e-01 6.094845555398e-01 6.993908737255e-01 8.294527397809e-01 9.418078969391e-01 1.004373307774e+00 1.004321115552e+00 9.436654710022e-01 8.385243048639e-01 7.210869231095e-01 6.405460972249e-01 6.426080674621e-01 7.228735046770e-01 8.324347314942e-01 9.250446372260e-01 9.727902195173e-01 9.632847591363e-01 8.966995192612e-01 7.850022321993e-01 6.537939270851e-01 5.468609982918e-01 5.186494322181e-01 5.825775162654e-01 6.911155423177e-01 7.933626599185e-01 8.595333038747e-01 8.761163525325e-01 8.409167229783e-01 7.613191974657e-01 6.545367629637e-01 5.498718917838e-01 4.892444472613e-01 5.050541975545e-01 5.829429455363e-01 6.810742938972e-01 7.670208169550e-01 8.233703988370e-01 8.432569618461e-01 8.273955110207e-01 7.826583298839e-01 7.213971803566e-01 6.607278290037e-01 6.199423406582e-01 6.134184017382e-01 6.419193615881e-01 6.925388030196e-01 7.477324385036e-01 7.927051257939e-01 8.176837185780e-01 8.179481608949e-01 7.936062619855e-01 7.496143309981e-01 6.960416561522e-01 6.475245776455e-01 6.200253663989e-01 6.231889849780e-01 6.533953427837e-01 6.959111574153e-01 7.335929773394e-01 7.533999565787e-01 7.490290861744e-01 7.219562114380e-01 6.818750886112e-01 6.460296204942e-01 6.342653965652e-01 6.576023440136e-01 7.092488283440e-01 7.695157705124e-01 8.173743561515e-01 8.376418806088e-01 8.236081550218e-01 7.785244126386e-01 7.172798474133e-01 6.669106881332e-01 6.590226839351e-01 7.076463885792e-01 7.954186607140e-01 8.892935113241e-01 9.595673775348e-01 9.863147709593e-01 9.602853074504e-01 8.837549307269e-01 7.730959413817e-01 6.640948860958e-01 6.133394983643e-01 6.627636571930e-01 7.882267476844e-01 9.318006323511e-01 1.047845470712e+00 1.108733080941e+00 1.101079917755e+00 1.024399479580e+00 8.925909447761e-01 7.395065066784e-01 6.293372564651e-01 6.392645273483e-01 7.693624233177e-01 9.439460534945e-01 1.098619774441e+00 1.196402591908e+00 1.219109937119e+00 1.163215107831e+00 1.039802180428e+00 8.778867469383e-01 7.322657191117e-01 6.817694650744e-01 7.636556209552e-01 9.203544989779e-01 1.075755871669e+00 1.181673777832e+00 1.213713672612e+00 1.165021782111e+00 1.044963706994e+00 8.819657816637e-01 7.317178482136e-01 6.770867944710e-01 7.599453609890e-01 9.202975486256e-01 1.077686273619e+00 1.181538055884e+00 1.206405853083e+00 1.145461602108e+00 1.009705345073e+00 8.329148172441e-01 6.853830931100e-01 6.700099357804e-01 8.111315164607e-01 1.017508236796e+00 1.204960473503e+00 1.325972959202e+00 1.356885778005e+00 1.291944623586e+00 1.143056979915e+00 9.448425808044e-01 7.687187726373e-01 7.260874828467e-01 8.610952332863e-01 1.081674609610e+00 1.290988734523e+00 1.433772090661e+00 1.482158104318e+00 1.427560034523e+00 1.279035783494e+00 1.065951003998e+00 8.482101202721e-01 7.307223378233e-01 8.002378469572e-01 9.944726702822e-01 1.199369449046e+00 1.345332412784e+00 1.398108608696e+00 1.345827768955e+00 1.195165648988e+00 9.729271632455e-01 7.372569719914e-01 6.048848364288e-01 6.872765023615e-01 9.006236340944e-01 1.113566560899e+00 1.257802669268e+00 1.301886056806e+00 1.235804085556e+00 1.067703212816e+00 8.268990356327e-01 5.834916258008e-01 5.020663334076e-01 6.810695210222e-01 9.512169420230e-01 1.188826733686e+00 1.341167382491e+00 1.384085254439e+00 1.312042460108e+00 1.137756510752e+00 8.976403690573e-01 6.733929638639e-01 6.213861741599e-01 8.023648097339e-01 1.068009997410e+00 1.302422288306e+00 1.450569588540e+00 1.486950739135e+00 1.406103595543e+00 1.221745068284e+00 9.718193005958e-01 7.380511479886e-01 6.704816043705e-01 8.353539743987e-01 1.093280195690e+00 1.322741682739e+00 1.464329035567e+00 1.490454087632e+00 1.394324442987e+00 1.187960008972e+00 9.060677875526e-01 6.284544183668e-01 5.417636483913e-01 7.438761226350e-01 1.035753021853e+00 1.284591474010e+00 1.435602113008e+00 1.464277453328e+00 1.365435322714e+00 1.151732634527e+00 8.575255605827e-01 5.639699243264e-01 4.865973623108e-01 7.257224336972e-01 1.040314420038e+00 1.302913895287e+00 1.464460814844e+00 1.503212950142e+00 1.415869422744e+00 1.216813427647e+00 9.420774151892e-01 6.690641112909e-01 5.667075840627e-01 7.394593636653e-01 1.014700301645e+00 1.256899937806e+00 1.409546053360e+00 1.449016770190e+00 1.372018150541e+00 1.193562735278e+00 9.500065440450e-01 7.135654484624e-01 6.157597581297e-01 7.339713745172e-01 9.483946955379e-01 1.138904225719e+00 1.251673492050e+00
 6.591215021246e-01 7.109077418950e-01 7.453368240002e-01 7.475311503335e-01 7.154318938871e-01 6.593561929823e-01 6.008382034088e-01 5.669404805723e-01 5.744171671897e-01 6.146506813579e-01 6.621759871269e-01 6.935828537181e-01 6.964445573014e-01 6.705962315952e-01 6.274286928533e-01 5.874476327191e-01 5.722876192304e-01 5.902252253975e-01 6.289902354214e-01 6.665196871308e-01 6.846694910355e-01 6.754361830411e-01 6.423125231916e-01 5.999212861621e-01 5.706296950803e-01 5.741933488828e-01 6.191504731184e-01 6.748671294767e-01 7.273953180105e-01 7.651547022633e-01 7.769562381370e-01 7.592633632400e-01 7.176336070673e-01 6.551074679135e-01 5.842923034634e-01 5.411868878920e-01 5.532137261440e-01 6.123590504612e-01 6.833110651654e-01 7.331020624387e-01 7.427490727630e-01 7.079931148501e-01 6.396381983041e-01 5.653079784051e-01 5.271397941015e-01 5.559775143389e-01 6.371784464508e-01 7.289846828690e-01 7.968799729144e-01 8.221523103368e-01 8.009410364049e-01 7.436605558612e-01 6.753032302430e-01 6.319834121063e-01 6.426308574785e-01 7.029337881780e-01 7.804267987578e-01 8.419625243563e-01 8.672144883561e-01 8.505792381359e-01 8.007612152094e-01 7.400560142388e-01 6.997536964880e-01 7.046298948678e-01 7.527466367216e-01 8.175847486337e-01 8.691367263740e-01 8.876068524403e-01 8.669815786276e-01 8.153782514321e-01 7.544791715710e-01 7.148327754390e-01 7.204491522109e-01 7.690848052432e-01 8.343717202581e-01 8.861036143571e-01 9.037238100863e-01 8.799021191293e-01 8.210447556606e-01 7.473009518158e-01 6.900218663705e-01 6.789016011016e-01 7.185840478314e-01 7.839123545232e-01 8.417295569334e-01 8.681112987995e-01 8.526568222213e-01 7.984753341758e-01 7.219806482956e-01 6.518370422349e-01 6.206856593710e-01 6.428313083540e-01 6.998856551301e-01 7.586302635432e-01 7.925898616557e-01 7.886068055223e-01 7.467066744200e-01 6.794027422912e-01 6.108565279572e-01 5.713575648224e-01 5.796601930175e-01 6.256189024511e-01 6.808889658962e-01 7.206268856155e-01 7.324207081110e-01 7.165639125271e-01 6.845027111876e-01 6.550746630149e-01 6.461836355071e-01 6.631436044207e-01 6.947635368179e-01 7.222937146072e-01 7.307595421978e-01 7.149399901311e-01 6.823335789010e-01 6.713871836426e-01 6.717337914614e-01 7.008469904858e-01 7.496188405001e-01 7.910198494110e-01 8.186716324074e-01 8.030165244961e-01 7.431665104986e-01 6.541010266190e-01 5.663887406504e-01 5.225682392341e-01 5.487439160465e-01 6.237982487276e-01 7.046694796466e-01 7.592933445636e-01 7.721974040069e-01 7.424299016795e-01 6.822787521139e-01 6.167729402542e-01 5.786825060732e-01 5.899615444369e-01 6.413892429056e-01 7.024783518749e-01 7.453582555352e-01 7.549184926683e-01 7.300173782676e-01 6.832086348238e-01 6.394214249202e-01 6.277718132246e-01 6.619151763001e-01 7.276243494106e-01 7.961876109368e-01 8.427960525431e-01 8.539798062715e-01 8.292604536254e-01 7.816008523594e-01 7.363016163606e-01 7.229642138885e-01 7.565056510415e-01 8.240273362467e-01 8.961884212588e-01 9.458165855916e-01 9.567857192150e-01 9.263874755929e-01 8.661065840771e-01 8.094799435838e-01 8.059555921609e-01 8.324784482740e-01 9.002581180576e-01 9.842955217070e-01 1.056547184374e+00 1.096572936047e+00 1.091684873836e+00 1.025022345320e+00 9.007400733637e-01 7.576514594921e-01 6.630537258468e-01 6.828717598955e-01 8.003905475597e-01 9.394565515247e-01 1.039680589413e+00 1.069189624504e+00 1.018410741370e+00 8.976294559549e-01 7.397033479371e-01 6.085345360445e-01 5.875959496305e-01 6.869308537625e-01 8.251171654807e-01 9.310122640482e-01 9.684912908820e-01 9.268141455027e-01 8.166701708540e-01 6.732603587657e-01 5.656223753415e-01 5.749891054989e-01 6.931148074575e-01 8.354837986104e-01 9.380080159970e-01 9.692663263901e-01 9.215151353714e-01 8.084837477806e-01 6.698617131466e-01 5.795656370703e-01 6.112513221172e-01 7.409391548201e-01 8.851475411398e-01 9.849617548616e-01 1.012146530421e+00 9.616074653119e-01 8.499685092117e-01 7.196116448494e-01 6.415706350111e-01 6.758058364726e-01 7.954027847425e-01 9.247620350503e-01 1.008151887213e+00 1.018027089910e+00 9.496387634159e-01 8.200374802324e-01 6.730484713839e-01 5.860559941150e-01 6.259777134327e-01 7.561202481814e-01 8.917467144669e-01 9.772783025500e-01 9.876225725256e-01 9.202155033272e-01 7.934037979143e-01 6.504687664775e-01 5.643936000250e-01 5.956345908494e-01 7.083968060715e-01 8.228185274493e-01 8.868231548833e-01 8.778968228676e-01 7.955880094029e-01 6.604423288714e-01 5.207181047480e-01 4.601029638127e-01 5.280756364809e-01 6.569108830572e-01 7.666579771509e-01 8.161387354166e-01 7.911697508781e-01 6.981082676282e-01 5.656245607088e-01 4.550831289129e-01 4.514078398464e-01 5.555429644972e-01 6.819954321370e-01 7.683537580125e-01 7.856774273746e-01 7.268500194923e-01 6.192375997944e-01 4.883768329178e-01 4.166266739192e-01 4.622256999167e-01 5.871144395182e-01 7.195035207110e-01 8.167386512520e-01 8.578881450573e-01 8.355001703587e-01 7.532830834936e-01 6.268636706298e-01 4.845703166872e-01 3.787265532027e-01 3.975453446870e-01 5.085869447064e-01 6.219125281479e-01 6.880063901232e-01 6.867349525215e-01 6.166759229923e-01 4.939426968929e-01 3.606568072672e-01 3.071600189460e-01 3.902566160883e-01 5.206047763466e-01 6.211515578010e-01 6.583271801537e-01 6.204148859587e-01 5.118735298640e-01 3.567259628183e-01 2.305076650024e-01 2.917295183237e-01 4.657981160540e-01 6.258469430658e-01 7.265833338240e-01 7.482409313522e-01 6.860830742580e-01 5.504929470451e-01 3.742438898871e-01 2.570534594665e-01 3.538972427340e-01 5.464326281217e-01 7.150527469197e-01 8.168821269626e-01 8.337178101437e-01 7.633555631448e-01 6.203555461270e-01 4.447335576859e-01 3.379756919498e-01 4.229709895858e-01 6.055026995038e-01 7.703650145349e-01 8.694107271628e-01 8.828835941212e-01 8.088599319478e-01 6.626853485343e-01 4.839609887403e-01 3.651355790732e-01 4.243973401257e-01 5.900307586892e-01 7.445696342889e-01 8.363586255113e-01 8.456181132776e-01 7.717817671055e-01 6.324503501002e-01 4.709137375234e-01 3.795285844157e-01 4.467969111909e-01 5.968957074439e-01 7.304226593104e-01 8.014941989783e-01 7.930183365772e-01 7.068537626031e-01 5.637189640383e-01 4.136301014886e-01 3.586637580833e-01 4.548647961096e-01 6.020646645425e-01 7.173581540927e-01 7.655483196291e-01 7.363058324905e-01 6.383946233828e-01 5.029968388612e-01 3.980754718921e-01 4.143046905556e-01 5.324214448876e-01 6.580262447087e-01 7.345213223331e-01 7.389900035243e-01 6.723915908350e-01 5.579046013547e-01 4.345655653602e-01 3.851538200039e-01 4.594151539027e-01 5.938148161259e-01 7.124151643967e-01 7.746482683486e-01 7.636722545995e-01 6.813093076483e-01 5.508594446253e-01 4.314259359328e-01 4.244350316051e-01 5.487575842789e-01 7.086852737462e-01 8.334033506432e-01 8.883449479795e-01 8.604284881207e-01 7.544250779053e-01 5.958740608281e-01 4.460414695982e-01 4.186905846328e-01 5.442399146174e-01 7.106622940245e-01 8.385944268869e-01 8.929315995078e-01 8.624361031581e-01 7.550244277688e-01 6.009009345278e-01 4.670388724029e-01 4.577513387530e-01 5.809078163429e-01 7.326916130790e-01 8.410483174555e-01 8.735169778840e-01 8.216204604803e-01 6.978662521969e-01 5.422052420996e-01 4.423448696650e-01 4.962635325542e-01 6.528730711413e-01 8.063711806525e-01 8.988590317075e-01 9.038587949692e-01 8.498935122536e-01 7.263978678378e-01 5.780659643491e-01 4.545056762486e-01 4.296991447983e-01 5.654614690544e-01 7.271116011266e-01 8.428823746829e-01 8.839916941852e-01 8.429331270265e-01 7.310962541625e-01 5.833996189446e-01 4.727099110130e-01 4.913232725882e-01 6.213240808003e-01 7.665276415235e-01 8.650977767500e-01 8.892330292814e-01 8.362131555131e-01 7.207101814012e-01 5.772797198440e-01 4.743351122357e-01 4.922360160793e-01 6.118746410539e-01 7.465174941196e-01 8.389413242650e-01 8.628621446714e-01 8.126042070070e-01 7.013335005081e-01 5.662236987453e-01 4.801023965863e-01 5.175725715163e-01 6.469644217414e-01 7.830793901916e-01 8.712489441828e-01 8.853340209289e-01 8.189968277738e-01 6.847666188779e-01 5.214020194804e-01 4.182427974619e-01 4.795061129344e-01 6.472271122084e-01 8.124085934776e-01 9.184465203322e-01 9.395064372341e-01 8.688495340473e-01 7.197685960602e-01 5.180312299555e-01 3.518142971899e-01 3.863955069670e-01 5.872304365179e-01 8.024653300903e-01 9.684951356328e-01 1.057120311922e+00 1.055906350181e+00 9.651049213225e-01 7.981963396396e-01 5.869699145399e-01 4.059549360153e-01 4.053085338284e-01 5.819089776702e-01 7.840196235283e-01 9.380104324554e-01 1.013433392645e+00 9.988393818440e-01 8.972972403795e-01 7.274451134392e-01 5.323494188234e-01 4.107307050473e-01 4.813057492068e-01 6.669995649297e-01 8.471841514900e-01 9.661076607852e-01 9.987071211311e-01 9.370865935561e-01 7.884143516372e-01 5.784940655915e-01 3.771505781547e-01 3.684439061713e-01 5.775199755291e-01 8.186679716495e-01 1.009946494245e+00 1.116090149029e+00 1.119839170331e+00 1.017663386246e+00 8.197333990616e-01 5.533677654603e-01 2.969439449490e-01 3.385419415242e-01 6.235446842585e-01 9.035000762777e-01 1.113260420080e+00 1.223704330999e+00 1.221010130252e+00 1.105059676201e+00 8.903929890649e-01 6.115293484432e-01 3.621742666192e-01 4.042884095792e-01 6.798439275104e-01 9.555126523625e-01 1.157460708957e+00 1.254386155565e+00 1.232936871797e+00 1.094774465927e+00 8.568533097581e-01 5.572691695084e-01 3.097912115643e-01 4.198110665472e-01 7.205857195370e-01 9.932773546054e-01 1.178319798210e+00 1.248810401826e+00 1.194455980593e+00 1.019866448904e+00 7.448664014053e-01 4.119634413029e-01 2.180636680448e-01 4.980233992126e-01 8.374885253529e-01 1.110867030961e+00 1.279355149045e+00 1.322495751599e+00 1.235006489658e+00 1.027901187664e+00 7.329571879707e-01 4.344416672880e-01 4.136370727526e-01 7.184165880758e-01 1.053914739387e+00 1.318192759900e+00 1.469344501942e+00 1.486706587573e+00 1.366630903822e+00 1.122909652682e+00 7.913737005044e-01 4.646892078510e-01 4.468361050080e-01 7.723955183723e-01 1.124718983367e+00 1.398100197387e+00 1.550090166774e+00 1.560649631308e+00 1.427337956297e+00 1.165102206769e+00 8.094088332109e-01 4.462639116475e-01 4.052946134107e-01 7.504445900011e-01 1.113941527033e+00 1.390746536872e+00 1.540549275636e+00 1.544722084594e+00 1.401914708284e+00 1.127274064900e+00 7.535380967919e-01 3.533455210601e-01 3.305226841764e-01 7.232523728654e-01 1.096779889394e+00 1.372400434686e+00 1.516748771239e+00 1.514186474798e+00 1.365058625350e+00 1.085133592336e+00 7.053052617301e-01 2.841586406283e-01 2.849229140687e-01 7.005775934513e-01 1.069995609010e+00 1.336875933444e+00 1.473045659319e+00 1.465636450651e+00 1.316998682605e+00 1.044748528344e+00 6.829877027369e-01 3.085221772759e-01 3.339093804588e-01 7.056314141000e-01 1.046563656159e+00 1.291007668135e+00 1.410642890402e+00 1.393583176697e+00 1.242746966629e+00 9.750029666966e-01 6.201618737904e-01 2.307057938272e-01 2.607573310851e-01 6.368385274746e-01 9.597804369032e-01 1.186665239276e+00 1.295859180039e+00 1.279562469086e+00 1.144140753467e+00 9.110857570006e-01 6.227656993175e-01 3.841881831351e-01 4.353332561946e-01 6.937419705566e-01 9.462753443117e-01 1.123788965838e+00 1.200100019781e+00 1.168014241294e+00 1.035787460166e+00 8.280119705959e-01 5.945012758105e-01 4.452453370801e-01 5.164232156753e-01 7.180428359993e-01 9.127994165210e-01 1.042381010401e+00 1.083889693748e+00 1.033221112084e+00 9.018871585271e-01 7.190782405166e-01 5.433318867743e-01 4.791604940572e-01 5.800286706536e-01 7.503173721193e-01 9.009523068694e-01 9.905438145644e-01 1.003148173869e+00 9.393184737354e-01 8.145260334382e-01 6.620864724766e-01 5.414020036582e-01 5.264866430583e-01 6.213621191840e-01 7.526378983017e-01 8.604986051842e-01 9.156939889240e-01 9.091980554711e-01 8.472354669567e-01 7.504222009785e-01 6.542903124194e-01 6.036217025965e-01 6.236351512555e-01 6.922526607474e-01 7.650424534229e-01 8.082319827145e-01 8.057801041627e-01 7.578359161763e-01 6.803642371884e-01 6.060658303808e-01 5.780553849749e-01 6.191530567343e-01 7.063923176966e-01 7.971729147261e-01 8.582705425741e-01 8.714639725356e-01 8.323231796359e-01 7.498702260863e-01 6.485334186319e-01 5.705639364508e-01 5.625467897484e-01 6.306423090127e-01 7.325250896873e-01 8.224722031517e-01 8.717174044571e-01 8.672270478276e-01 8.095584294232e-01 7.132319090627e-01 6.098523888934e-01 5.492475065602e-01 5.729549227752e-01 6.655110739896e-01 7.749439025193e-01 8.587454831326e-01 8.923944245408e-01 8.658116211139e-01 7.814773448658e-01 6.556333408751e-01 5.246639553605e-01 4.548594046682e-01 5.031708383116e-01 6.321943134281e-01 7.706073163636e-01 8.743945566462e-01 9.212843639712e-01 9.028139157299e-01 8.220643000290e-01 6.945382347274e-01 5.535363668979e-01 4.614726540404e-01 4.863787046930e-01 6.071168837708e-01 7.487588637977e-01 8.617850458812e-01 9.214091573616e-01 9.178508764761e-01 8.531257549250e-01 7.413979729748e-01 6.126374544522e-01 5.193738943120e-01 5.208894785187e-01 6.145594032640e-01 7.395116418340e-01 8.445159182650e-01 9.011243284343e-01 8.966639710538e-01 8.307219046217e-01 7.150734818564e-01 5.774577742685e-01 4.714436726747e-01 4.675091862329e-01 5.677334444781e-01 7.014943119421e-01 8.125199383415e-01 8.706742179172e-01 8.618698765005e-01 7.837000256641e-01 6.450651920172e-01 4.703756371042e-01 3.225582164015e-01 3.351372588435e-01 4.980403837792e-01 6.818621394062e-01 8.272766895200e-01 9.078826468026e-01 9.110847933023e-01 8.347858581230e-01 6.875901079141e-01 4.927379539735e-01 3.124159687789e-01 3.152779118024e-01 5.070455083748e-01 7.217895332442e-01 8.941740460430e-01 9.962481741683e-01 1.014091728189e+00 9.445641680262e-01 7.952450408473e-01 5.866292928463e-01 3.662359421060e-01 2.839967958894e-01 4.511534329721e-01 6.752293909904e-01 8.612086833272e-01 9.756023693619e-01 1.003201948831e+00 9.412885219111e-01 7.995620535547e-01 6.037633696076e-01 4.136441057651e-01 3.688463055529e-01 5.224923584374e-01 7.251616613888e-01 8.890874996399e-01 9.778525787239e-01 9.750566646100e-01 8.780969070844e-01 6.975028336981e-01 4.613745854877e-01 2.580260205634e-01 3.423316156882e-01 5.976741986857e-01 8.379511687599e-01 1.010829122841e+00 1.091386593227e+00 1.068269194860e+00 9.428063505470e-01 7.306029411938e-01 4.703289960238e-01 2.928730671726e-01 4.441014400789e-01 7.281125589607e-01 9.852179074882e-01 1.165477020755e+00 1.244197620480e+00 1.211311593419e+00 1.070811805872e+00 8.427198509065e-01 5.733442713318e-01 3.922741364188e-01 5.081097510540e-01 7.780297120114e-01 1.031000227940e+00 1.205503493450e+00 1.273720028627e+00 1.225311809110e+00 1.064934344315e+00 8.128297077012e-01 5.130295669296e-01 3.059470916773e-01 4.621264722028e-01 7.547471985595e-01 1.007186065993e+00 1.168481178882e+00 1.215798739843e+00 1.142604447706e+00 9.575348570560e-01 6.864081403391e-01 3.913168568700e-01 3.132969240659e-01 5.798864452520e-01 8.821920875430e-01 1.118144550651e+00 1.250336600192e+00 1.261231936130e+00 1.149216055273e+00 9.297100559064e-01 6.423282221663e-01 4.003254104043e-01 4.761889288777e-01 7.780213480204e-01 1.078118411307e+00 1.299175495359e+00 1.406469849574e+00 1.384749734180e+00 1.235580914348e+00 9.785173451173e-01 6.597590911640e-01 4.129576524297e-01 5.245814543176e-01 8.464976437498e-01 1.152443608836e+00 1.368712789042e+00 1.462374137588e+00 1.420174494424e+00 1.245710602173e+00 9.595629746228e-01 6.050954967637e-01 3.158846489970e-01 4.685791303958e-01 8.188926181767e-01 1.125662810863e+00 1.329119012184e+00 1.402225613571e+00 1.335929765753e+00 1.137670840142e+00 8.322494745198e-01 4.729147937580e-01 2.816878505874e-01 5.677927657860e-01 9.273045688739e-01 1.216476306140e+00 1.391220066577e+00 1.429880553409e+00 1.327797335805e+00 1.097494103028e+00 7.717174978533e-01 4.316231868002e-01 3.872886619153e-01 7.160036246649e-01 1.068219534314e+00 1.339471445863e+00 1.489313682117e+00 1.498984196861e+00 1.367441856820e+00 1.112027154487e+00 7.740229230883e-01 4.611138062271e-01 4.841914189316e-01 8.129170471595e-01 1.152179707561e+00 1.404832806656e+00 1.530945594869e+00 1.513096726311e+00 1.351660294296e+00 1.063970820840e+00 6.861291487710e-01 3.090496781592e-01 3.819150686996e-01 7.709994172048e-01 1.121725674339e+00 1.367963889444e+00 1.479692518134e+00 1.444429626061e+00 1.265840790512e+00 9.631603597164e-01 5.715647813256e-01 1.821036781814e-01 3.980670824316e-01 8.052095621410e-01 1.142630373219e+00 1.366958826469e+00 1.454323019725e+00 1.396309138055e+00 1.200329744353e+00 8.901880757528e-01 5.128903958490e-01 2.507946740559e-01 5.207881518653e-01 8.974728542451e-01 1.205955343402e+00 1.400551902430e+00 1.458337885553e+00 1.372651553688e+00 1.152421801021e+00 8.216398835157e-01 4.233677183343e-01 1.801492582084e-01 5.385458446624e-01 9.219009361197e-01 1.221969412702e+00 1.403615397389e+00 1.448070648278e+00 1.351373103235e+00 1.124336468579e+00 7.921551176375e-01 3.986313153178e-01 1.815797405629e-01 5.387875013319e-01 9.077113483074e-01 1.192907802954e+00 1.362164475361e+00 1.399030903864e+00 1.301431422651e+00 1.081525367199e+00 7.655794229813e-01 4.005635489249e-01 2.075828514602e-01 5.114670577484e-01 8.448932129567e-01 1.100590905493e+00 1.246782025697e+00 1.268998617401e+00 1.167057841101e+00 9.548162373641e-01 6.613611817783e-01 3.489311085425e-01 2.836230210244e-01 5.647973327455e-01 8.564643850363e-01 1.074280675933e+00 1.188544166808e+00 1.186858541319e+00 1.070837954973e+00 8.558801191111e-01 5.740351858470e-01 3.064568673625e-01 3.381385808184e-01 6.154123816843e-01 8.837968459130e-01 1.079000602685e+00 1.175325597606e+00 1.162839529595e+00 1.044930879418e+00 8.384726491841e-01 5.780406101504e-01 3.487017643830e-01 3.717748268943e-01 6.060755693832e-01 8.437934019182e-01 1.017160241393e+00 1.100382780011e+00 1.084875792300e+00 9.758844170614e-01 7.935180615309e-01 5.806163946647e-01 4.338183074988e-01 4.883920206579e-01 6.826435850260e-01 8.838590286852e-01 1.031139004757e+00 1.098472477275e+00 1.077495679579e+00 9.740744134881e-01 8.094695964305e-01 6.279001654910e-01 5.150080560423e-01 5.622127874453e-01 7.258599896286e-01 9.051024431241e-01 1.042622466967e+00 1.112058818379e+00 1.104659244893e+00 1.025302081532e+00 8.922320902926e-01 7.396660485286e-01 6.221687274323e-01 5.995694779953e-01 6.747548044390e-01 7.876985022927e-01 8.831226454255e-01 9.316217296382e-01 9.235784982098e-01 8.646309280110e-01 7.744098225193e-01 6.862390422312e-01 6.402568420876e-01 6.579783192131e-01 7.199957766484e-01 7.861193670194e-01 8.238641559326e-01 8.166483579179e-01 7.637155177687e-01 6.808891145346e-01 6.032644369160e-01 5.798551449378e-01 6.367128303229e-01 7.460317295936e-01 8.595790090149e-01 9.405590336742e-01 9.677688503824e-01 9.337824912419e-01 8.449357806985e-01 7.243025031579e-01 6.180377968667e-01 5.909032307249e-01 6.697637472170e-01 8.068466435922e-01 9.407731233498e-01 1.031440499979e+00 1.057824612973e+00 1.013993850063e+00 9.087668817392e-01 7.688803520701e-01 6.464870630284e-01 6.143708037620e-01 6.994284808479e-01 8.434174072624e-01 9.775294192753e-01 1.058877024573e+00 1.065762863755e+00 9.929180226977e-01 8.513168610957e-01 6.737934934196e-01 5.332206454107e-01 5.391643706578e-01 6.929319148433e-01 8.862637648475e-01 1.043372118520e+00 1.125267989589e+00 1.113189503186e+00 1.003639487262e+00 8.085379296723e-01 5.622078369361e-01 3.661123851167e-01 4.399375747310e-01 6.995104252913e-01 9.602431077390e-01 1.154536535318e+00 1.250440109970e+00 1.232449747416e+00 1.099061344544e+00 8.634059049098e-01 5.585638671199e-01 2.928351228378e-01 4.155654038149e-01 7.493619570423e-01 1.059749116605e+00 1.286620463571e+00 1.399844581752e+00 1.384590777504e+00 1.240382110290e+00 9.818383349925e-01 6.424407806710e-01 3.169741475343e-01 3.944970369051e-01 7.529453856631e-01 1.088252957934e+00 1.331870501987e+00 1.451633870530e+00 1.432161174332e+00 1.273424961106e+00 9.907379959377e-01 6.164832413602e-01 2.375416151477e-01 3.819263382206e-01 7.897840498616e-01 1.145270192485e+00 1.394378518324e+00 1.507478479481e+00 1.470516336007e+00 1.285270001773e+00 9.695566880526e-01 5.592303779870e-01 1.792832387286e-01 4.815235518422e-01 9.275627080231e-01 1.302152141720e+00 1.557960344467e+00 1.666154548314e+00 1.613722761769e+00 1.404519396993e+00 1.060112414623e+00 6.249536877257e-01 2.636644876575e-01 5.519671846843e-01 1.013823553735e+00 1.407215816459e+00 1.675899180197e+00 1.788774715409e+00 1.732507376956e+00 1.511654891326e+00 1.148840961593e+00 6.878091854363e-01 2.646091666842e-01 5.179889713782e-01 9.980579376609e-01 1.406377094459e+00 1.684934179811e+00 1.802566837200e+00 1.746393264420e+00 1.521612025515e+00 1.151122030548e+00 6.754946099594e-01 1.959971991177e-01 4.756263468204e-01 9.695997215755e-01 1.377499734678e+00 1.650025489546e+00 1.758582357777e+00 1.692125624687e+00 1.457563929309e+00 1.079375738050e+00 5.997035987463e-01 1.490541410560e-01 5.324196925725e-01 1.019641199025e+00 1.411884579572e+00 1.664371211281e+00 1.750665672952e+00 1.661902037348e+00 1.407359132129e+00 1.014341722046e+00 5.317568878711e-01 1.985681429363e-01 6.327904640263e-01 1.109586921213e+00 1.487565301581e+00 1.722207147685e+00 1.788319064789e+00 1.678636120761e+00 1.403892301918e+00 9.919581758925e-01 4.884826588866e-01 1.539186256437e-01 6.511262737515e-01 1.134732078197e+00 1.511653807574e+00 1.742513232761e+00 1.804663953288e+00 1.692845784408e+00 1.419826892213e+00 1.016271208405e+00 5.370549740074e-01 2.416641949583e-01 6.461808102367e-01 1.101844220286e+00 1.459716161581e+00 1.676164144311e+00 1.728971011970e+00 1.613972251315e+00 1.344829230195e+00 9.528074202739e-01 4.938998228615e-01 2.443079136665e-01 6.383546368125e-01 1.064293476576e+00 1.391955476033e+00 1.580864052104e+00 1.611154451995e+00 1.480405052547e+00 1.202984983224e+00 8.089862906739e-01 3.476055738590e-01 2.215921158328e-01 6.781538031427e-01 1.088949987824e+00 1.392437582088e+00 1.556881524900e+00 1.566215798266e+00 1.420433214237e+00 1.135522874016e+00 7.428735231851e-01 2.990462686003e-01 2.785935671966e-01 7.187300115893e-01 1.110501887964e+00 1.396386656209e+00 1.546713321867e+00 1.547483076236e+00 1.400526612914e+00 1.123737727301e+00 7.529478952881e-01 3.687397992726e-01 3.548505163309e-01 7.275219057821e-01 1.086776964641e+00 1.350907761068e+00 1.487522730018e+00 1.482841164688e+00 1.339207159842e+00 1.074945376807e+00 7.269906616950e-01 3.825632235703e-01 3.799500665097e-01 7.143049418168e-01 1.044997673765e+00 1.288091046546e+00 1.411303908440e+00 1.401305477821e+00 1.260151857497e+00 1.004320970252e+00 6.652778026525e-01 3.096096576136e-01 2.933467464567e-01 6.327950904498e-01 9.510092159716e-01 1.181541645713e+00 1.297801234225e+00 1.288787038886e+00 1.157225354406e+00 9.189721273907e-01 6.032656195476e-01 2.699846902979e-01 2.628066153205e-01 5.811244367781e-01 8.723079003721e-01 1.079824381698e+00 1.180412137591e+00 1.165016480133e+00 1.037585086299e+00 8.151470252711e-01 5.309652728956e-01 2.723894969255e-01 3.387074165703e-01 6.150368826652e-01 8.677080930004e-01 1.041843051600e+00 1.114461636285e+00 1.077241283853e+00 9.346896605537e-01 7.042893845083e-01 4.218599031367e-01 2.163466510695e-01 3.962170425069e-01 6.846299806852e-01 9.291285269987e-01 1.090352398381e+00 1.148624183093e+00 1.096853332067e+00 9.398562914483e-01 6.942933207647e-01 3.919939244397e-01 1.615926086444e-01 3.897674104187e-01 6.984443851434e-01 9.543685402883e-01 1.124450591198e+00 1.190610137635e+00 1.146363960593e+00 9.968260986133e-01 7.589156266898e-01 4.644596373246e-01 2.098051700515e-01 3.451260425700e-01 6.367086493934e-01 8.877170658584e-01 1.057196456156e+00 1.125912194292e+00 1.087389464907e+00 9.473670379100e-01 7.244409185354e-01 4.562960100166e-01 2.592435641672e-01 3.880935566857e-01 6.466331850082e-01 8.700929676791e-01 1.013662659727e+00 1.057541518253e+00 9.958919436439e-01 8.358303349000e-01 5.988469917237e-01 3.359418626325e-01 2.589781875647e-01 4.984901166394e-01 7.703752086135e-01 9.855928030673e-01 1.111556039789e+00 1.132109356004e+00 1.044238692884e+00 8.584292940036e-01 6.022234076739e-01 3.477933465230e-01 3.405146421461e-01 6.004364200460e-01 8.770534547206e-01 1.090910048155e+00 1.209609546323e+00 1.217799111084e+00 1.113981780363e+00 9.105890872397e-01 6.369340385260e-01 3.644250528241e-01 3.368500163223e-01 5.920632769116e-01 8.634774326917e-01 1.066646137905e+00 1.169455126225e+00 1.158097300441e+00 1.033166745525e+00 8.095257001803e-01 5.199013626502e-01 2.599433735346e-01 3.595908568085e-01 6.561948978084e-01 9.213142206602e-01 1.101324659224e+00 1.171822882076e+00 1.123933768486e+00 9.638262704312e-01 7.154083450064e-01 4.384385428522e-01 3.404123184146e-01 5.764684014879e-01 8.783485363960e-01 1.126480995767e+00 1.276895374122e+00 1.307909224845e+00 1.214193902558e+00 1.007103054951e+00 7.195667228692e-01 4.395102943965e-01 4.311338273915e-01 7.192609925620e-01 1.035508480641e+00 1.280993069917e+00 1.414466301228e+00 1.416063124032e+00 1.282733997205e+00 1.028080738404e+00 6.855536375316e-01 3.458972421165e-01 3.904528087247e-01 7.522917669868e-01 1.098381331249e+00 1.351724322141e+00 1.478018362346e+00 1.461239665217e+00 1.301869843837e+00 1.017054776525e+00 6.438330850290e-01 2.883495292442e-01 4.200816876434e-01 8.143616045244e-01 1.163963174549e+00 1.406787366879e+00 1.512531321376e+00 1.468483428780e+00 1.279016989391e+00 9.663136055293e-01 5.771448134500e-01 2.816132098227e-01 5.299185195143e-01 9.292220039776e-01 1.264111421661e+00 1.480045434066e+00 1.549499254598e+00 1.463247467362e+00 1.230266531693e+00 8.797580126959e-01 4.800029275576e-01 3.456692048488e-01 7.133508174922e-01 1.124922681257e+00 1.450558693307e+00 1.642695754047e+00 1.676516327786e+00 1.545749087763e+00 1.262434373642e+00 8.576953157913e-01 3.979261403054e-01 3.176661018321e-01 7.754213776932e-01 1.215461182934e+00 1.547621626267e+00 1.731554205771e+00 1.745967021330e+00 1.587798375889e+00 1.272220046967e+00 8.323218664561e-01 3.298295144038e-01 3.176313658827e-01 8.239541643307e-01 1.273625767954e+00 1.601280505639e+00 1.770903969759e+00 1.764161308786e+00 1.581211257572e+00 1.240953098539e+00 7.815644873121e-01 2.883532087920e-01 4.143640946820e-01 9.218434027615e-01 1.363029012490e+00 1.674483365312e+00 1.821365249976e+00 1.787501385160e+00 1.575733095516e+00 1.207843308923e+00 7.248079051836e-01 2.255833056622e-01 4.741354116185e-01 9.905856717325e-01 1.422681880504e+00 1.715223822079e+00 1.836115975825e+00 1.771935853848e+00 1.528417738769e+00 1.130205194620e+00 6.211560771568e-01 1.507101437637e-01 5.877488630633e-01 1.115091157440e+00 1.542327156819e+00 1.821150519310e+00 1.921970582051e+00 1.833764836302e+00 1.564885801368e+00 1.142708386291e+00 6.155521515879e-01 1.837198658289e-01 6.435942513920e-01 1.177323134198e+00 1.608601876307e+00 1.888847087914e+00 1.989609151685e+00 1.901351162245e+00 1.633998658953e+00 1.216573955214e+00 6.996101104849e-01 2.435828499215e-01 5.760884192287e-01 1.086198048753e+00 1.503211772892e+00 1.773944980128e+00 1.870867387893e+00 1.786039532074e+00 1.531045795137e+00 1.136963284309e+00 6.604061895678e-01 2.986195457002e-01 6.006480531494e-01 1.056772866361e+00 1.427475558776e+00 1.657598829743e+00 1.721276679037e+00 1.612740337511e+00 1.345304039138e+00 9.514616488744e-01 4.935521354356e-01 2.839183522043e-01 6.871506576972e-01 1.120105954185e+00 1.453286552408e+00 1.643873055672e+00 1.670978005105e+00 1.532208110899e+00 1.243139991983e+00 8.372807024278e-01 3.797615592225e-01 2.987415497990e-01 7.433152543785e-01 1.161103391021e+00 1.470577072784e+00 1.636491544000e+00 1.642027932109e+00 1.487753841283e+00 1.191397955317e+00 7.882607512168e-01 3.501364906546e-01 3.250758669681e-01 7.507324651349e-01 1.142764547970e+00 1.426785679839e+00 1.570496499237e+00 1.559711636568e+00 1.396990630411e+00 1.101171395408e+00 7.075920293894e-01 2.897865247295e-01 3.320608670653e-01 7.433063438743e-01 1.105950162284e+00 1.360338501929e+00 1.478575220055e+00 1.449408079101e+00 1.277446927810e+00 9.824793334617e-01 5.996862419491e-01 2.100733284993e-01 3.603243924992e-01 7.544035038831e-01 1.085261339657e+00 1.307665043432e+00 1.398479767622e+00 1.349860585548e+00 1.169338077914e+00 8.802950307230e-01 5.284856881854e-01 2.703224732460e-01 4.818690883304e-01 8.295711929244e-01 1.121247441346e+00 1.309133424219e+00 1.371109534289e+00 1.301386491075e+00 1.109988470662e+00 8.245460811053e-01 5.056389631928e-01 3.562975610679e-01 5.876443820545e-01 9.097292245828e-01 1.178600714005e+00 1.347422237884e+00 1.394934611865e+00 1.316412145745e+00 1.122745002584e+00 8.425180047861e-01 5.377993467291e-01 3.939240431117e-01 5.949848063756e-01 8.979670419214e-01 1.157305009165e+00 1.324169164815e+00 1.377435402133e+00 1.312881480924e+00 1.141784294516e+00 8.930854441422e-01 6.265424930405e-01 4.820081746605e-01 6.047629669791e-01 8.555977780825e-01 1.089893104531e+00 1.250492920801e+00 1.314575650080e+00 1.278522556012e+00 1.155515358042e+00 9.777231471991e-01 8.037119259779e-01 7.212648837709e-01 7.860826162273e-01 9.442615227313e-01 1.109035239320e+00 1.226247305569e+00 1.271314489456e+00 1.240757010215e+00 1.149301596475e+00 1.030179703998e+00 9.339982720220e-01 9.121433695661e-01 9.769863838327e-01 1.089510181615e+00 1.197120564540e+00 1.262026506243e+00 1.266076628070e+00 1.209436448817e+00 1.110282796976e+00 1.005044938565e+00 9.431154542777e-01 9.615240567867e-01 1.052032612740e+00 1.169843913378e+00 1.268596180867e+00 1.317303517838e+00 1.302168987612e+00 1.225761366538e+00 1.107279222409e+00 9.836998850477e-01 9.060350073841e-01 9.144614121771e-01 1.001286426363e+00 1.119183979730e+00 1.220384855983e+00 1.274266095499e+00 1.268067184787e+00 1.205157667635e+00 1.104376242993e+00 9.994231950371e-01 9.330217484311e-01 9.359339478089e-01 1.001458214049e+00 1.092185301803e+00 1.169023838549e+00 1.207108704732e+00 1.198593887989e+00 1.152048305852e+00 1.091032783367e+00 1.048945541590e+00 1.054471681364e+00 1.112022348787e+00 1.198303046618e+00 1.279195645198e+00 1.326239705581e+00 1.323942896028e+00 1.272138364087e+00 1.187348658224e+00 1.102959160468e+00 1.062289894032e+00 1.095273741970e+00 1.193283420690e+00 1.316629830891e+00 1.421722299791e+00 1.476382209030e+00 1.463422748384e+00 1.381106756352e+00 1.244179679603e+00 1.086606641930e+00 9.634791968348e-01 9.349519977266e-01 1.015724251395e+00 1.157180391332e+00 1.296660849416e+00 1.390017973252e+00 1.414056129436e+00 1.363382599924e+00 1.249074365617e+00 1.099571877273e+00 9.624497851084e-01 8.965055332520e-01 9.335656404924e-01 1.043988785910e+00 1.169104211217e+00 1.263012778043e+00 1.301696967962e+00 1.280507735445e+00 1.212012224669e+00 1.124405749523e+00 1.056606852448e+00 1.042515159354e+00 1.087414142739e+00 1.163541946301e+00 1.231535180953e+00 1.260438498460e+00 1.235279296049e+00 1.159070496988e+00 1.054492122521e+00 9.644237239031e-01 9.402128641332e-01 1.004780052448e+00 1.128648712122e+00 1.258272067474e+00 1.348043551509e+00 1.369146080783e+00 1.309499617404e+00 1.173813096606e+00 9.867711439232e-01 8.027593502657e-01 7.156279848719e-01 7.954428838591e-01 9.862269778106e-01 1.190876346779e+00 1.347196299790e+00 1.422213564132e+00 1.402237068490e+00 1.289493729578e+00 1.102496417698e+00 8.810805619003e-01 7.004519921017e-01 6.674251411159e-01 7.995664765161e-01 9.926098412360e-01 1.159887548383e+00 1.257948495424e+00 1.269146694692e+00 1.193765637455e+00 1.048436118940e+00 8.686274032884e-01 7.153562256173e-01 6.672042097243e-01 7.459565169183e-01 8.818556440262e-01 1.000820925971e+00 1.061357773156e+00 1.047171155664e+00 9.610701187454e-01 8.246392885355e-01 6.835023408179e-01 6.107543423027e-01 6.596600445060e-01 7.906661108537e-01 9.275125927806e-01 1.018625935279e+00 1.037771190202e+00 9.771529172588e-01 8.458900629418e-01 6.743250636121e-01 5.304893835226e-01 5.233704868456e-01 6.684103106534e-01 8.619204512882e-01 1.026655726031e+00 1.123363324315e+00 1.133562960783e+00 1.053819991170e+00 8.954537247197e-01 6.889912909171e-01 5.038660747612e-01 4.745677560054e-01 6.344163186140e-01 8.495242016826e-01 1.032065090090e+00 1.142854813343e+00 1.164836886650e+00 1.095978529582e+00 9.484603362721e-01 7.515779953300e-01 5.638434719264e-01 4.913221394297e-01 5.908496941652e-01 7.634250166478e-01 9.151360237554e-01 1.002042963435e+00 1.006742943059e+00 9.291321215067e-01 7.854538519234e-01 6.140348453791e-01 4.922511492333e-01 5.164574980830e-01 6.613479196107e-01 8.244690841514e-01 9.427446292688e-01 9.862731430127e-01 9.445767061043e-01 8.236011568678e-01 6.493353749688e-01 4.864007624693e-01 4.633191908563e-01 6.208544935053e-01 8.376238663388e-01 1.026786364627e+00 1.146277506361e+00 1.175146501780e+00 1.107174408476e+00 9.503406134333e-01 7.301078405171e-01 5.064192383085e-01 4.258812072807e-01 5.836354545641e-01 8.234129471354e-01 1.033613422898e+00 1.168075198661e+00 1.205268935282e+00 1.138822319004e+00 9.758338952601e-01 7.378866639442e-01 4.712739549899e-01 3.158512864561e-01 4.632035096284e-01 7.157735844057e-01 9.323455326671e-01 1.067905922658e+00 1.102938079941e+00 1.032711651700e+00 8.661460966637e-01 6.282804221078e-01 3.805455453179e-01 3.253804690892e-01 5.496444649185e-01 8.161459869165e-01 1.031591070615e+00 1.161034206489e+00 1.188397000105e+00 1.111908400193e+00 9.450442073592e-01 7.224463534387e-01 5.245338062822e-01 5.091415549150e-01 7.023126986804e-01 9.489061259703e-01 1.156166601041e+00 1.282691946998e+00 1.310011550396e+00 1.236147434022e+00 1.075473438474e+00 8.633276115390e-01 6.713578608507e-01 6.187005994102e-01 7.505969958201e-01 9.583896319330e-01 1.143390952657e+00 1.255729810690e+00 1.273004575404e+00 1.191303330892e+00 1.023576170792e+00 8.033652712596e-01 6.016800423025e-01 5.475597123088e-01 6.887851234045e-01 8.997157887579e-01 1.080286402431e+00 1.183890723862e+00 1.190475637673e+00 1.097628434425e+00 9.195755872594e-01 6.927209990616e-01 5.017338642917e-01 5.031486510967e-01 6.982119552908e-01 9.314923335554e-01 1.117770975322e+00 1.219381467447e+00 1.220347726907e+00 1.120824844070e+00 9.375741824880e-01 7.110370766205e-01 5.330020177786e-01 5.533032301132e-01 7.556548964403e-01 9.926834648334e-01 1.182521681197e+00 1.287674919533e+00 1.292127778316e+00 1.195885844096e+00 1.015091539792e+00 7.874431835571e-01 5.926891470229e-01 5.673173218192e-01 7.341746665629e-01 9.580137292002e-01 1.146281828374e+00 1.256544947966e+00 1.271009157620e+00 1.188953582783e+00 1.026035175353e+00 8.188884732607e-01 6.404255576663e-01 6.049534928268e-01 7.410813588434e-01 9.406678204932e-01 1.114275648464e+00 1.217527889172e+00 1.231424530171e+00 1.154574125712e+00 1.002258492563e+00 8.108671330117e-01 6.513770522749e-01 6.264836067024e-01 7.564961906807e-01 9.452639011162e-01 1.110404158321e+00 1.208953470842e+00 1.221758658234e+00 1.146436622550e+00 9.961346988293e-01 8.028651941977e-01 6.296667549978e-01 5.777685227569e-01 6.870321023102e-01 8.670570028382e-01 1.030949287166e+00 1.133947594323e+00 1.156144855873e+00 1.093923516077e+00 9.578859619622e-01 7.748761719332e-01 5.976174548794e-01 5.184481851515e-01 5.976031008851e-01 7.607681143160e-01 9.185171386551e-01 1.024805944860e+00 1.059760756969e+00 1.019846839716e+00 9.153797636283e-01 7.720785049799e-01 6.367515356745e-01 5.775600782529e-01 6.329705364519e-01 7.574768678481e-01 8.839640657840e-01 9.704939294764e-01 9.972256091014e-01 9.599984700177e-01 8.682688097315e-01 7.462506942836e-01 6.366276916486e-01 5.952873513397e-01 6.477502012676e-01 7.561804488226e-01 8.655812107996e-01 9.386770089079e-01 9.561718479469e-01 9.123151128633e-01 8.130687726725e-01 6.769028482515e-01 5.400550183417e-01 4.638668896618e-01 4.992699858999e-01 6.124287809094e-01 7.362664325785e-01 8.289315373094e-01 8.700211568449e-01 8.522795864038e-01 7.786529254209e-01 6.621525302158e-01 5.290639158781e-01 4.279672002071e-01 4.224047246037e-01 5.143664963166e-01 6.410032807562e-01 7.540465335649e-01 8.293647322777e-01 8.567624923912e-01 8.355065315790e-01 7.731247944692e-01 6.857315310234e-01 5.991169350367e-01 5.468305438202e-01 5.537979212680e-01 6.126752064632e-01 6.923662974727e-01 7.637890992017e-01 8.089192819298e-01 8.196611346191e-01 7.960179748129e-01 7.451160179498e-01 6.807656777593e-01 6.224046006849e-01 5.903646971231e-01 5.951682960960e-01 6.293095686648e-01 6.734409027723e-01 7.085053344151e-01 7.221255660851e-01 7.099246461542e-01 6.756496312085e-01 6.311905450776e-01 5.953393662114e-01 5.877175301860e-01 6.165016884224e-01 6.715257237376e-01 7.322235195537e-01 7.789089889314e-01 7.981026033132e-01 7.841145178568e-01 7.398325807446e-01 6.781055248291e-01 6.227938786640e-01 6.040346026501e-01 6.396464142518e-01 7.180993963106e-01 8.097329945352e-01 8.860549279616e-01 9.271073756493e-01 9.222021240731e-01 8.700916480950e-01 7.802855205645e-01 6.762190567710e-01 5.989479139807e-01 5.954811624494e-01 6.746568182830e-01 7.962564315310e-01 9.139516728010e-01 9.960582774788e-01 1.024742109892e+00 9.937680784652e-01 9.083768901691e-01 7.875039407420e-01 6.690591058202e-01 6.116078765943e-01 6.580490578754e-01 7.823037026305e-01 9.248874345320e-01 1.040844759145e+00 1.104395910687e+00 1.104335067228e+00 1.042047387140e+00 9.321963342787e-01 8.055762560131e-01 7.116741600329e-01 7.025791723175e-01 7.838376267643e-01 9.072985272535e-01 1.020524337912e+00 1.089468600965e+00 1.097512038282e+00 1.042756511199e+00 9.379142286608e-01 8.128451020370e-01 7.172859305663e-01 7.054435291288e-01 7.855716968166e-01 9.091725525307e-01 1.021586776236e+00 1.086879906631e+00 1.087398446753e+00 1.021405493871e+00 9.037835174075e-01 7.708489530983e-01 6.856776636271e-01 7.112997916413e-01 8.389974654557e-01 1.001907181383e+00 1.141704272566e+00 1.223254671240e+00 1.229680762388e+00 1.159827478922e+00 1.029114004111e+00 8.745305551754e-01 7.619259401230e-01 7.661614393449e-01 8.921675792465e-01 1.069365333831e+00 1.229660352984e+00 1.331361780328e+00 1.353597807634e+00 1.292236785716e+00 1.159485060925e+00 9.868260178425e-01 8.317659014985e-01 7.732514291291e-01 8.485345131991e-01 1.001995011686e+00 1.155031994601e+00 1.255777242393e+00 1.277728067006e+00 1.213498272031e+00 1.073046791558e+00 8.864234150532e-01 7.137551867881e-01 6.496549786086e-01 7.415517543719e-01 9.140823803956e-01 1.076889547760e+00 1.177965740844e+00 1.192478811693e+00 1.114483066056e+00 9.555670434795e-01 7.498496836846e-01 5.743263239158e-01 5.605224410233e-01 7.293774040120e-01 9.538904986901e-01 1.144990549471e+00 1.259698028000e+00 1.278743977540e+00 1.200260923490e+00 1.040375799069e+00 8.397645228884e-01 6.813396325986e-01 6.816343515724e-01 8.483292149684e-01 1.069454633609e+00 1.258456718381e+00 1.370004818924e+00 1.383473975327e+00 1.296912030850e+00 1.127243754120e+00 9.161619589521e-01 7.457383598562e-01 7.301196357129e-01 8.843682320612e-01 1.099581939009e+00 1.284083657400e+00 1.388658280964e+00 1.390480298665e+00 1.286008224171e+00 1.090275598519e+00 8.425899450246e-01 6.299788745304e-01 6.060964647130e-01 7.949262634620e-01 1.043309636666e+00 1.249295435683e+00 1.365641057175e+00 1.371460824340e+00 1.264261705730e+00 1.059300002116e+00 7.955134636322e-01 5.642599979785e-01 5.496743005622e-01 7.717817149405e-01 1.045793093310e+00 1.270399657627e+00 1.402055053474e+00 1.422050738034e+00 1.329517940722e+00 1.141171046882e+00 8.965254391775e-01 6.775742229250e-01 6.276909919096e-01 7.915937672610e-01 1.030839600526e+00 1.238155078890e+00 1.363675223785e+00 1.386538569828e+00 1.305324512493e+00 1.136622114998e+00 9.185469729341e-01 7.234204947260e-01 6.620760779216e-01 7.749207464926e-01 9.614674627076e-01 1.124316837957e+00 1.218063614122e+00
 6.770832756344e-01 7.294436504277e-01 7.612308811692e-01 7.588643319830e-01 7.216037221107e-01 6.610434287036e-01 5.999759497996e-01 5.661634609147e-01 5.753924050526e-01 6.168319092094e-01 6.636278885221e-01 6.923120106141e-01 6.910563583409e-01 6.606029631125e-01 6.135334939221e-01 5.717602497327e-01 5.577844872347e-01 5.788200556988e-01 6.202207445466e-01 6.584018433982e-01 6.750494978483e-01 6.627251340294e-01 6.258816420853e-01 5.804875281758e-01 5.502913397456e-01 5.558055652427e-01 6.108153935040e-01 6.667534726619e-01 7.214668012136e-01 7.592484593098e-01 7.689396060585e-01 7.475740044632e-01 7.023079267180e-01 6.379980911507e-01 5.658390753422e-01 5.285081367501e-01 5.505323659733e-01 6.164944149465e-01 6.879953516735e-01 7.332901818995e-01 7.357173271820e-01 6.935317705218e-01 6.204016530592e-01 5.473608678176e-01 5.184113865414e-01 5.589010305906e-01 6.458304430368e-01 7.359360928483e-01 7.970697842434e-01 8.133153592362e-01 7.836515674611e-01 7.216186251322e-01 6.555521970811e-01 6.229499342452e-01 6.476640724763e-01 7.167892072504e-01 7.947673180431e-01 8.503038201472e-01 8.661458439117e-01 8.398764883576e-01 7.835051977780e-01 7.226031155940e-01 6.899268912020e-01 7.065456962318e-01 7.632855964082e-01 8.297734702263e-01 8.767083637591e-01 8.869062010888e-01 8.575183476803e-01 8.001470481913e-01 7.399846497664e-01 7.091307968823e-01 7.277727770068e-01 7.862602278317e-01 8.542480576940e-01 9.021505617728e-01 9.119407415199e-01 8.793385001234e-01 8.140757955597e-01 7.397031656795e-01 6.895763574615e-01 6.904345726480e-01 7.394309274311e-01 8.068433825051e-01 8.600900371577e-01 8.779727752647e-01 8.533042478080e-01 7.926929301714e-01 7.162821587732e-01 6.554156648977e-01 6.402585995624e-01 6.760745816814e-01 7.377575779190e-01 7.924277391687e-01 8.169387438909e-01 8.018296778919e-01 7.509684167202e-01 6.810465436365e-01 6.199263073740e-01 5.972969263189e-01 6.234633474925e-01 6.793860434946e-01 7.351126022362e-01 7.684363595549e-01 7.703143410237e-01 7.444627446218e-01 7.057460633908e-01 6.756882940409e-01 6.721698530546e-01 6.967210787487e-01 7.334842638095e-01 7.613017718735e-01 7.653893483015e-01 7.429602272478e-01 7.062463197992e-01 6.848141001131e-01 6.883756100624e-01 7.246446900589e-01 7.816632004637e-01 8.208541351970e-01 8.480018916981e-01 8.257897054014e-01 7.579255080005e-01 6.630304636971e-01 5.761777232992e-01 5.423897724455e-01 5.817691389832e-01 6.647233380341e-01 7.463924457746e-01 7.962756641271e-01 8.011045951349e-01 7.625765984355e-01 6.962312270732e-01 6.305419062329e-01 5.994737250102e-01 6.203938953989e-01 6.772503501112e-01 7.371362633699e-01 7.734703631858e-01 7.737605466927e-01 7.402143843728e-01 6.893117475576e-01 6.494090110924e-01 6.489601035695e-01 6.947915644566e-01 7.659127996912e-01 8.320219669577e-01 8.700401447079e-01 8.693868816423e-01 8.331244802509e-01 7.784315140286e-01 7.346519953139e-01 7.319275429754e-01 7.791036530134e-01 8.555671595989e-01 9.289505633855e-01 9.731139358107e-01 9.746872709452e-01 9.346185694076e-01 8.690164117479e-01 8.202468600280e-01 8.184930647387e-01 8.566536738553e-01 9.336187615295e-01 1.019676674298e+00 1.087361835248e+00 1.118125845226e+00 1.101081823633e+00 1.019446205160e+00 8.830805244722e-01 7.368049238846e-01 6.541427066627e-01 6.944672638068e-01 8.237917127961e-01 9.625196449595e-01 1.054596046124e+00 1.072386115192e+00 1.009987568992e+00 8.814311657940e-01 7.241033371852e-01 6.065568499872e-01 6.061228714753e-01 7.142912257047e-01 8.477610041981e-01 9.418960675330e-01 9.652048214102e-01 9.103823638835e-01 7.914990835116e-01 6.481664655995e-01 5.543782672565e-01 5.842153331409e-01 7.110393761374e-01 8.496794288567e-01 9.422401059233e-01 9.618087970634e-01 9.041758418364e-01 7.866522586731e-01 6.533603493793e-01 5.807863073396e-01 6.305402407987e-01 7.641894614472e-01 9.014680891217e-01 9.895226563157e-01 1.004074184561e+00 9.430423018010e-01 8.259622740322e-01 6.984750606993e-01 6.329548103584e-01 6.804816108345e-01 8.034342628911e-01 9.275440671756e-01 1.001843089901e+00 1.002518079276e+00 9.278358740381e-01 7.977170033959e-01 6.589347029386e-01 5.882554841983e-01 6.395889058966e-01 7.674359389782e-01 8.926338163977e-01 9.652964738622e-01 9.638305932178e-01 8.882743149356e-01 7.593779199720e-01 6.229828871864e-01 5.520450426125e-01 5.954717293938e-01 7.074448597294e-01 8.123879178491e-01 8.639933207825e-01 8.434339169142e-01 7.527502139672e-01 6.145782968395e-01 4.802064602829e-01 4.354999750824e-01 5.162670237613e-01 6.444903778839e-01 7.459118951632e-01 7.848476440747e-01 7.505593046210e-01 6.521136271420e-01 5.214116579631e-01 4.249088040748e-01 4.431824269214e-01 5.562595535386e-01 6.779673268501e-01 7.535605692794e-01 7.589296497491e-01 6.889546817175e-01 5.751530377643e-01 4.524969411406e-01 3.989947103042e-01 4.620269939528e-01 5.902844646011e-01 7.165068474613e-01 8.034733778371e-01 8.333909421296e-01 8.010075607054e-01 7.119829604949e-01 5.841135256568e-01 4.481469235618e-01 3.648318844918e-01 4.056002840579e-01 5.171869847194e-01 6.183487265959e-01 6.679032792757e-01 6.500131336378e-01 5.659882422697e-01 4.341960898734e-01 3.018470202786e-01 2.728871350136e-01 3.787489138684e-01 5.087084807579e-01 5.975789676935e-01 6.194527106133e-01 5.670826262145e-01 4.486242442626e-01 2.944077231069e-01 2.072752306636e-01 3.203070297578e-01 4.968743163271e-01 6.425483176142e-01 7.232005189209e-01 7.235917701762e-01 6.423385445399e-01 4.932251253637e-01 3.161641982960e-01 2.406930780355e-01 3.822354694274e-01 5.755444319582e-01 7.294588849893e-01 8.107460564054e-01 8.058034052340e-01 7.162895143830e-01 5.614638091339e-01 3.918375055196e-01 3.324972021504e-01 4.625311303794e-01 6.497137423759e-01 8.018749175680e-01 8.813572246432e-01 8.734849429389e-01 7.804676012582e-01 6.224143158577e-01 4.478989862367e-01 3.659340456088e-01 4.635750836527e-01 6.335326634461e-01 7.759448947797e-01 8.489847683615e-01 8.376743460543e-01 7.454117915882e-01 5.945818331586e-01 4.377399691105e-01 3.809444803810e-01 4.821060637847e-01 6.381610274254e-01 7.627377373945e-01 8.182697595749e-01 7.920546200584e-01 6.896002767343e-01 5.362911962082e-01 3.920134598637e-01 3.693189554646e-01 4.902370105472e-01 6.405765637285e-01 7.479805710569e-01 7.827864318007e-01 7.381489610339e-01 6.266149603908e-01 4.856336970243e-01 3.948530938042e-01 4.403589067026e-01 5.737603663985e-01 6.999836149503e-01 7.683597045645e-01 7.585192133259e-01 6.881718993150e-01 5.698051005693e-01 4.456738806368e-01 4.113725147772e-01 4.985315422689e-01 6.343510808528e-01 7.467958970617e-01 7.981168787803e-01 7.737499626775e-01 6.784797923057e-01 5.406846168525e-01 4.295162104806e-01 4.487536263531e-01 5.904865751910e-01 7.533144876776e-01 8.721258178822e-01 9.157412025351e-01 8.737367662988e-01 7.539180469148e-01 5.864968138798e-01 4.422611605971e-01 4.400412458379e-01 5.826866556839e-01 7.514064544643e-01 8.733164289589e-01 9.168566688837e-01 8.734845207111e-01 7.541581705654e-01 5.936213812489e-01 4.667929378028e-01 4.780614677578e-01 6.133921201785e-01 7.654021602227e-01 8.671304853718e-01 8.893182077274e-01 8.262206541469e-01 6.938157012279e-01 5.380292076510e-01 4.545944388165e-01 5.287047231717e-01 6.905406205274e-01 8.388279950207e-01 9.207891624697e-01 9.136526309958e-01 8.417990212897e-01 7.115204686483e-01 5.606359244173e-01 4.432855874485e-01 4.511528117162e-01 6.011164623113e-01 7.599613788313e-01 8.662723923626e-01 8.944768246481e-01 8.398481091908e-01 7.171475223539e-01 5.667786830909e-01 4.703036338140e-01 5.138135319633e-01 6.558751910359e-01 8.001809549871e-01 8.907935420812e-01 9.035431385676e-01 8.389456049789e-01 7.140688147452e-01 5.673246308448e-01 4.724213029616e-01 5.053210551791e-01 6.318721828016e-01 7.645783391790e-01 8.501609997781e-01 8.651531222492e-01 8.062134168128e-01 6.889482761566e-01 5.537633095713e-01 4.766319444680e-01 5.251150634588e-01 6.563248414789e-01 7.866003880230e-01 8.650393235255e-01 8.680787857025e-01 7.914864680388e-01 6.500457912061e-01 4.864270490652e-01 3.983944714493e-01 4.809363947670e-01 6.535660708109e-01 8.122991835554e-01 9.067891325651e-01 9.146952455024e-01 8.318591516248e-01 6.787524131432e-01 4.811936306220e-01 3.354942885233e-01 3.960901401474e-01 5.959697656886e-01 7.987915627300e-01 9.496301038427e-01 1.023667243623e+00 1.010739940333e+00 9.129700798937e-01 7.456233458369e-01 5.432845733430e-01 3.871029311226e-01 4.156265356149e-01 5.917201888385e-01 7.795462020565e-01 9.167394149909e-01 9.770448098482e-01 9.515732157965e-01 8.454454722311e-01 6.794011771942e-01 4.999241076869e-01 4.073979064989e-01 4.924393200892e-01 6.671581188414e-01 8.283137616858e-01 9.277904093561e-01 9.440594623575e-01 8.716723510748e-01 7.199419160205e-01 5.179050871006e-01 3.461545284885e-01 3.824759059251e-01 5.930083030487e-01 8.162278982728e-01 9.858818115519e-01 1.071785007115e+00 1.059733508071e+00 9.485206248944e-01 7.504481701905e-01 4.967366572600e-01 2.846972604823e-01 3.767336952119e-01 6.467809516466e-01 9.021610462591e-01 1.087380816401e+00 1.176445620129e+00 1.157875258863e+00 1.033432358900e+00 8.192788467757e-01 5.527812737627e-01 3.402795501873e-01 4.230941499091e-01 6.879272268241e-01 9.406207812493e-01 1.118947295379e+00 1.195483394704e+00 1.159449440705e+00 1.014461724816e+00 7.792661604770e-01 4.961590833738e-01 3.007635524393e-01 4.511276271049e-01 7.356041774789e-01 9.837860200346e-01 1.144830731133e+00 1.195148129093e+00 1.126789724785e+00 9.462193210163e-01 6.752776467564e-01 3.641237453822e-01 2.520721731156e-01 5.363185741028e-01 8.520229732604e-01 1.100478741219e+00 1.246163393788e+00 1.270953699834e+00 1.171534398506e+00 9.605325000273e-01 6.719669792380e-01 4.002399356422e-01 4.290052330564e-01 7.325066168958e-01 1.048849256014e+00 1.291792513955e+00 1.423978347665e+00 1.427663721658e+00 1.301598760071e+00 1.061974156546e+00 7.489701334818e-01 4.688602980871e-01 4.963890290432e-01 8.008216067630e-01 1.123037343054e+00 1.368334023526e+00 1.496811256711e+00 1.490652774876e+00 1.349557766422e+00 1.090907347303e+00 7.552183429924e-01 4.482132313999e-01 4.737888516743e-01 7.948879984331e-01 1.124458750981e+00 1.369382496444e+00 1.491473782898e+00 1.474110479031e+00 1.317827190057e+00 1.039568988008e+00 6.754155222228e-01 3.204493537525e-01 3.941961119006e-01 7.698014176382e-01 1.115360797391e+00 1.362640017472e+00 1.480938656496e+00 1.456882492357e+00 1.292753092530e+00 1.005972630781e+00 6.297504029600e-01 2.416784946117e-01 3.503261632733e-01 7.479364982093e-01 1.093548110579e+00 1.335926308316e+00 1.449033903660e+00 1.422083394440e+00 1.259297477342e+00 9.800809651859e-01 6.216383382413e-01 2.826365965973e-01 3.887000653490e-01 7.506410523316e-01 1.072451898861e+00 1.296262667872e+00 1.395915344893e+00 1.361337830034e+00 1.196978411994e+00 9.209174387579e-01 5.641262546918e-01 1.883377515005e-01 3.046735925780e-01 6.720682221880e-01 9.801104982171e-01 1.190366420109e+00 1.282959201176e+00 1.251614302292e+00 1.103989879051e+00 8.626463519498e-01 5.717464410771e-01 3.485287939996e-01 4.406566323805e-01 7.078141492011e-01 9.534948037630e-01 1.119004992732e+00 1.181491683248e+00 1.135527534825e+00 9.905793728952e-01 7.722475396544e-01 5.331565215987e-01 3.992822770111e-01 5.080813690900e-01 7.263521306360e-01 9.221540772861e-01 1.045658451318e+00 1.077435528395e+00 1.015039279301e+00 8.708376417132e-01 6.745449300834e-01 4.878620159778e-01 4.314534836350e-01 5.567541784578e-01 7.420487092566e-01 8.979031888837e-01 9.868962580352e-01 9.953157403802e-01 9.250169949003e-01 7.924342780295e-01 6.323376784710e-01 5.086745593044e-01 5.027722967723e-01 6.116078765651e-01 7.516825715219e-01 8.627011779361e-01 9.167527302439e-01 9.057038284703e-01 8.364140485221e-01 7.303634463024e-01 6.254684842267e-01 5.719599181809e-01 5.988244964781e-01 6.790236432128e-01 7.622707272219e-01 8.127123000828e-01 8.138069949845e-01 7.653314708335e-01 6.827274204191e-01 5.987395799629e-01 5.596498298448e-01 5.948789106700e-01 6.832507789906e-01 7.789021353270e-01 8.458045596661e-01 8.641358292321e-01 8.283324570017e-01 7.462990095819e-01 6.412606955597e-01 5.552268449731e-01 5.388498299627e-01 6.041849736577e-01 7.084807338764e-01 8.031439515158e-01 8.576430754676e-01 8.578784348073e-01 8.034041750267e-01 7.075235965204e-01 6.004260621013e-01 5.319323572000e-01 5.483835856695e-01 6.387215572158e-01 7.496803587503e-01 8.367245698433e-01 8.742502552387e-01 8.514720294894e-01 7.702045832335e-01 6.458908322549e-01 5.139277381175e-01 4.407846716790e-01 4.872361701069e-01 6.169138406492e-01 7.567168179725e-01 8.619325265511e-01 9.100132271913e-01 8.922022193898e-01 8.112051601733e-01 6.820391864771e-01 5.375811792993e-01 4.417501112352e-01 4.677716192376e-01 5.931130578696e-01 7.386505575650e-01 8.542143575882e-01 9.151869144961e-01 9.118650298030e-01 8.462235947661e-01 7.323251583725e-01 6.001811979247e-01 5.036076904302e-01 5.053288184106e-01 6.024929840829e-01 7.307603516898e-01 8.377586337069e-01 8.950337364885e-01 8.899833189450e-01 8.221291362904e-01 7.029698214460e-01 5.597808248368e-01 4.470795318770e-01 4.414879855282e-01 5.463393283376e-01 6.849032692494e-01 7.993140164106e-01 8.598092789540e-01 8.526428236736e-01 7.754546495468e-01 6.366125543214e-01 4.586104962077e-01 2.997942092821e-01 3.023576540158e-01 4.666343037789e-01 6.516727910583e-01 7.978424416025e-01 8.798118621821e-01 8.856164262963e-01 8.133596257014e-01 6.713260914407e-01 4.812794658221e-01 2.998449394975e-01 2.903630527781e-01 4.731195971434e-01 6.803477084821e-01 8.467574889863e-01 9.454111576382e-01 9.631018792487e-01 8.969805913481e-01 7.543745443927e-01 5.546042577244e-01 3.416747360744e-01 2.585076388774e-01 4.183901613233e-01 6.314391122346e-01 8.071110004614e-01 9.145173433529e-01 9.399835772411e-01 8.817761392577e-01 7.503602505102e-01 5.724617719991e-01 4.089831340759e-01 3.835501380712e-01 5.250863557917e-01 7.074383815402e-01 8.533135973670e-01 9.286489895402e-01 9.182097640248e-01 8.200294866476e-01 6.448676395753e-01 4.212273249958e-01 2.424940583357e-01 3.427855657073e-01 5.846821110536e-01 8.081054496689e-01 9.666292957002e-01 1.037839866555e+00 1.012166067884e+00 8.923591990368e-01 6.957328001260e-01 4.652531176186e-01 3.307417221127e-01 4.680209918065e-01 7.193851095643e-01 9.492891895541e-01 1.108713870589e+00 1.174145066523e+00 1.136936117333e+00 1.002523223811e+00 7.929324069479e-01 5.590851124149e-01 4.282141257978e-01 5.435144202923e-01 7.796143324549e-01 9.996278432977e-01 1.146722894744e+00 1.194825765251e+00 1.134998322627e+00 9.729263765299e-01 7.297892721605e-01 4.533054085597e-01 3.012548023809e-01 4.795353110249e-01 7.507693380574e-01 9.771182516709e-01 1.115051533106e+00 1.145046903976e+00 1.063014607200e+00 8.798542914687e-01 6.253612904777e-01 3.771059250098e-01 3.699913268701e-01 6.218528537793e-01 8.937767881956e-01 1.100973110806e+00 1.209047700269e+00 1.202846933340e+00 1.083088103854e+00 8.680064828262e-01 6.036387559735e-01 4.190319787604e-01 5.295353857437e-01 8.097575509295e-01 1.080658565459e+00 1.274149308791e+00 1.358659600806e+00 1.321594822970e+00 1.167230338711e+00 9.188987216517e-01 6.320156198038e-01 4.576986548278e-01 5.985040942383e-01 8.922138076070e-01 1.165120807563e+00 1.350849785846e+00 1.418955010009e+00 1.358484038323e+00 1.175391952758e+00 8.935455123298e-01 5.656848487732e-01 3.593807668478e-01 5.434506643142e-01 8.640619861239e-01 1.139275142137e+00 1.313298101849e+00 1.361092004388e+00 1.275708325324e+00 1.066764066106e+00 7.621998856668e-01 4.274108534901e-01 3.287840772984e-01 6.274923673307e-01 9.652315501361e-01 1.229400591547e+00 1.379760963102e+00 1.397301726519e+00 1.280012789974e+00 1.043546678801e+00 7.268951333210e-01 4.349386595151e-01 4.678470839599e-01 7.870693415403e-01 1.115588704033e+00 1.362148643313e+00 1.488401429971e+00 1.477641459546e+00 1.331134771103e+00 1.069331786073e+00 7.403190145000e-01 4.742855211198e-01 5.548071565418e-01 8.778979830846e-01 1.198597194388e+00 1.430380900091e+00 1.535579078926e+00 1.498571420397e+00 1.321616708345e+00 1.024309347125e+00 6.478379895951e-01 3.138766775784e-01 4.541351622152e-01 8.345042075451e-01 1.172027325755e+00 1.403633662940e+00 1.500183795463e+00 1.450346339566e+00 1.259050538780e+00 9.469867482520e-01 5.523974710970e-01 1.959500877361e-01 4.437190655735e-01 8.453371711491e-01 1.177247306387e+00 1.395285040042e+00 1.476001321829e+00 1.411743855547e+00 1.210830542165e+00 8.983604465322e-01 5.248806153209e-01 2.815882544166e-01 5.416896924958e-01 9.118260664965e-01 1.216624753643e+00 1.408597180917e+00 1.464750675700e+00 1.378864506094e+00 1.160668654667e+00 8.361380474104e-01 4.567851423175e-01 2.539057547218e-01 5.652332787075e-01 9.334211596631e-01 1.225909479857e+00 1.402810413811e+00 1.444360570368e+00 1.346430784041e+00 1.119994072006e+00 7.910387803550e-01 4.079332231865e-01 2.188594745283e-01 5.555972678851e-01 9.172601972523e-01 1.198351586318e+00 1.364699095327e+00 1.399357617694e+00 1.299950467942e+00 1.078266646899e+00 7.598823965593e-01 3.894147185960e-01 1.897756076397e-01 5.085832741443e-01 8.471723019221e-01 1.106360257965e+00 1.255522477846e+00 1.280184767878e+00 1.179765295243e+00 9.673615006170e-01 6.702947075983e-01 3.433617628166e-01 2.491893748631e-01 5.407871665440e-01 8.416686926702e-01 1.067768374333e+00 1.189987189289e+00 1.195622012783e+00 1.085502903804e+00 8.737275924756e-01 5.892607416385e-01 2.993318905804e-01 2.932841967768e-01 5.763672542215e-01 8.531686751573e-01 1.057097959854e+00 1.162224070115e+00 1.157802151819e+00 1.045950454142e+00 8.415123960461e-01 5.745562192660e-01 3.163728903027e-01 3.132673892515e-01 5.616470378322e-01 8.125846344542e-01 9.976910166908e-01 1.091530340558e+00 1.084599431308e+00 9.803589306432e-01 7.957478049748e-01 5.669234796758e-01 3.813213345828e-01 4.130056571028e-01 6.199610791792e-01 8.383851950075e-01 1.002248939154e+00 1.084695475383e+00 1.075957050347e+00 9.795503198872e-01 8.128315955348e-01 6.128589600353e-01 4.592716119929e-01 4.757683983928e-01 6.432769973011e-01 8.381624797775e-01 9.934908789433e-01 1.080221923925e+00 1.087569864105e+00 1.017953557537e+00 8.863182030140e-01 7.224572157282e-01 5.780454689240e-01 5.257142472193e-01 5.925535261291e-01 7.155711929591e-01 8.277322243529e-01 8.938309205606e-01 9.008574298472e-01 8.512061962774e-01 7.608600644594e-01 6.599767895257e-01 5.910663176195e-01 5.889448122836e-01 6.457626513878e-01 7.196897778474e-01 7.723394382918e-01 7.822649578713e-01 7.443211313456e-01 6.691042649313e-01 5.853422079970e-01 5.400015408332e-01 5.721626737555e-01 6.686646479113e-01 7.821305828905e-01 8.719845692248e-01 9.136591622587e-01 8.964988180893e-01 8.228537886473e-01 7.099316935970e-01 5.954263687701e-01 5.406880203464e-01 5.905975473143e-01 7.135360922346e-01 8.465514681463e-01 9.455214927173e-01 9.865919756100e-01 9.610872248286e-01 8.741432288116e-01 7.466625286726e-01 6.214681972996e-01 5.652169687598e-01 6.205222767533e-01 7.464201901685e-01 8.750032035816e-01 9.611343129334e-01 9.815980077001e-01 9.297496881970e-01 8.147258723095e-01 6.658635431043e-01 5.452469249055e-01 5.413239942434e-01 6.648080147774e-01 8.316469475406e-01 9.716092878037e-01 1.045893524327e+00 1.035408118262e+00 9.361910060736e-01 7.597875037172e-01 5.410761259994e-01 3.794020353013e-01 4.532767774094e-01 6.871809591809e-01 9.254640293381e-01 1.103610520609e+00 1.190364615084e+00 1.170591120369e+00 1.042820937342e+00 8.200176499925e-01 5.358888013226e-01 3.015922774462e-01 4.210833199758e-01 7.307143307533e-01 1.021049401958e+00 1.232952746126e+00 1.337149268107e+00 1.319485899092e+00 1.179861792337e+00 9.331274397519e-01 6.140734989906e-01 3.254455921768e-01 4.130091867941e-01 7.458543163890e-01 1.059425155447e+00 1.285992056617e+00 1.394086981463e+00 1.369043273391e+00 1.211334788005e+00 9.367200535727e-01 5.796161901856e-01 2.474978386219e-01 4.149531471720e-01 7.989700424364e-01 1.134908744937e+00 1.368361129707e+00 1.470432499519e+00 1.427962362900e+00 1.243598581354e+00 9.365724935466e-01 5.487219641252e-01 2.477595678156e-01 5.260077993195e-01 9.435159368173e-01 1.298592155439e+00 1.539545803399e+00 1.637403035798e+00 1.579728701929e+00 1.371138328898e+00 1.034598639370e+00 6.203069675424e-01 3.193392925946e-01 5.932215779980e-01 1.030210257229e+00 1.406084789819e+00 1.661258491878e+00 1.764378380912e+00 1.702470974845e+00 1.480558482094e+00 1.122098823928e+00 6.744208333625e-01 2.994490565681e-01 5.561920570088e-01 1.018383392581e+00 1.414462811604e+00 1.683756657197e+00 1.794854545325e+00 1.735033040954e+00 1.509680891123e+00 1.142053468988e+00 6.747893082962e-01 2.313858071635e-01 4.982741882249e-01 9.795568206107e-01 1.381588424075e+00 1.651242717626e+00 1.759400185648e+00 1.694861651076e+00 1.464479427952e+00 1.092958013692e+00 6.249101791882e-01 2.081940300078e-01 5.344021317126e-01 1.009967409376e+00 1.399294355202e+00 1.652919807133e+00 1.743473286550e+00 1.661672914008e+00 1.416577944989e+00 1.036040693901e+00 5.738943398488e-01 2.643139130728e-01 6.338409048217e-01 1.095973396787e+00 1.470066499609e+00 1.706002227016e+00 1.777083605080e+00 1.675142269124e+00 1.410199411097e+00 1.009963651427e+00 5.232969024603e-01 1.968311005382e-01 6.381375269632e-01 1.113593833730e+00 1.490058175513e+00 1.724775963819e+00 1.793883491407e+00 1.691091388875e+00 1.428027380737e+00 1.034120621135e+00 5.621384549558e-01 2.398024532316e-01 6.161750561098e-01 1.070231861837e+00 1.431817529507e+00 1.655555338890e+00 1.718209994625e+00 1.614436850253e+00 1.356484212717e+00 9.737700617449e-01 5.177729911748e-01 2.206518276581e-01 5.972416656536e-01 1.026726835547e+00 1.362213098587e+00 1.562397253128e+00 1.606437807711e+00 1.490631269540e+00 1.227832308357e+00 8.464777931651e-01 3.924445441790e-01 1.803871427583e-01 6.251694306836e-01 1.039821702709e+00 1.352555066916e+00 1.530480580395e+00 1.556282992832e+00 1.428464881502e+00 1.161414838894e+00 7.849835388111e-01 3.525962209190e-01 2.429574861795e-01 6.631187195831e-01 1.055576784375e+00 1.348916122025e+00 1.511422049891e+00 1.527465788076e+00 1.397043447724e+00 1.135907133119e+00 7.766963236683e-01 3.876541322376e-01 3.114957098307e-01 6.736255757976e-01 1.036459992310e+00 1.309355449646e+00 1.458489818490e+00 1.468545602039e+00 1.339872807382e+00 1.088080671305e+00 7.450725863369e-01 3.779884768145e-01 3.062125833046e-01 6.430585514648e-01 9.838338090713e-01 1.239758485048e+00 1.378475534367e+00 1.385566937216e+00 1.261379288943e+00 1.020088600907e+00 6.891653423770e-01 3.176310905281e-01 2.169497207747e-01 5.636810721529e-01 8.914651430834e-01 1.133810257612e+00 1.264303383897e+00 1.270830206808e+00 1.154357232547e+00 9.283678407296e-01 6.177940064025e-01 2.619053023122e-01 1.737694941456e-01 5.158604999966e-01 8.194849162924e-01 1.039509221239e+00 1.153871816448e+00 1.152621224433e+00 1.037938068939e+00 8.241428539462e-01 5.384957150637e-01 2.407161848786e-01 2.581174518777e-01 5.511104197318e-01 8.172568617742e-01 1.005031898664e+00 1.092029472367e+00 1.068973366635e+00 9.386346328519e-01 7.156503061332e-01 4.280801077893e-01 1.621052579942e-01 3.259593026501e-01 6.290693498872e-01 8.861649696355e-01 1.060996590156e+00 1.133872112282e+00 1.096591898616e+00 9.522481877598e-01 7.146931963875e-01 4.075196497425e-01 7.372345375653e-02 3.038040995755e-01 6.295602071114e-01 8.971655577199e-01 1.079633714288e+00 1.159323578223e+00 1.128935093662e+00 9.921653627014e-01 7.637067822329e-01 4.698082145697e-01 1.719222138197e-01 2.749120150966e-01 5.775407844028e-01 8.355163907243e-01 1.012457289686e+00 1.089700700398e+00 1.060150712325e+00 9.283020808033e-01 7.105090573667e-01 4.385189287267e-01 2.089683981228e-01 3.346595881394e-01 6.030429799145e-01 8.320764946435e-01 9.807613455986e-01 1.030056592984e+00 9.736748330518e-01 8.173722151992e-01 5.793556209304e-01 2.981124554155e-01 1.847133771144e-01 4.499201267280e-01 7.318261083392e-01 9.527764743726e-01 1.083907174529e+00 1.109752824543e+00 1.026958052977e+00 8.448561989121e-01 5.880155214349e-01 3.185041098076e-01 2.933815055285e-01 5.626757685188e-01 8.445059949551e-01 1.062512446491e+00 1.185963049822e+00 1.199890596438e+00 1.102692043278e+00 9.065169282650e-01 6.403442855821e-01 3.743083154710e-01 3.394283645840e-01 5.844245912949e-01 8.518565276769e-01 1.054165543431e+00 1.158246911327e+00 1.149731898168e+00 1.028660798791e+00 8.092080720719e-01 5.230166902733e-01 2.608972743884e-01 3.492419648782e-01 6.435138780201e-01 9.090137960654e-01 1.091137969798e+00 1.165073270889e+00 1.121327677109e+00 9.649944066174e-01 7.177153216244e-01 4.319535210406e-01 3.036894537410e-01 5.352333433578e-01 8.405808989813e-01 1.093167290982e+00 1.249527951842e+00 1.287997510122e+00 1.202704898061e+00 1.003869922638e+00 7.219394673517e-01 4.361845106474e-01 4.017646202745e-01 6.805178378626e-01 9.952898709376e-01 1.242758381535e+00 1.381329123425e+00 1.390853366259e+00 1.267797066097e+00 1.025162795474e+00 6.960084559813e-01 3.691979475459e-01 3.920029421366e-01 7.359202095547e-01 1.076082262783e+00 1.329265257576e+00 1.459732998251e+00 1.450650672939e+00 1.301643842018e+00 1.028911151253e+00 6.685420452686e-01 3.193099858524e-01 4.042216524281e-01 7.817267454772e-01 1.127482939766e+00 1.372500443436e+00 1.485084957478e+00 1.451564045632e+00 1.275147187883e+00 9.764573061658e-01 5.991087806839e-01 2.879338866544e-01 4.897648784086e-01 8.779428631087e-01 1.210376025213e+00 1.429557639021e+00 1.507244990694e+00 1.433390096453e+00 1.215850738635e+00 8.823481247056e-01 4.976295650983e-01 3.420026980950e-01 6.794227574900e-01 1.079808588813e+00 1.402031914467e+00 1.596930323785e+00 1.639016583885e+00 1.521204118764e+00 1.254596153902e+00 8.698579810016e-01 4.355946618593e-01 3.299442386070e-01 7.496746003286e-01 1.177617327149e+00 1.506868630231e+00 1.694607456254e+00 1.718426494970e+00 1.574119511885e+00 1.275595116539e+00 8.551154924541e-01 3.769125236140e-01 3.083308202301e-01 7.844691231938e-01 1.227153101460e+00 1.556436472392e+00 1.734418534400e+00 1.741606750870e+00 1.576783865624e+00 1.257359980023e+00 8.204573276557e-01 3.496199963835e-01 3.870192764609e-01 8.668566451237e-01 1.302744112791e+00 1.618641943291e+00 1.777557800918e+00 1.761801592930e+00 1.572459509862e+00 1.229355015024e+00 7.717785716502e-01 2.903916755367e-01 4.221459920978e-01 9.168265824986e-01 1.345689040734e+00 1.645120367034e+00 1.781240103646e+00 1.738964630044e+00 1.521948238579e+00 1.152449654685e+00 6.719251995849e-01 1.960950687130e-01 5.123925549788e-01 1.024184667842e+00 1.449811465553e+00 1.737477401618e+00 1.856356005373e+00 1.793768761841e+00 1.555854940960e+00 1.167500149286e+00 6.748534979196e-01 2.299788212429e-01 5.638314486185e-01 1.075813659961e+00 1.502676094955e+00 1.790676442791e+00 1.909793989471e+00 1.848732810986e+00 1.615215759759e+00 1.236038304373e+00 7.608030260289e-01 3.295737554852e-01 5.246285788019e-01 9.957518177619e-01 1.401100799910e+00 1.674854151301e+00 1.786537532454e+00 1.726026698323e+00 1.502484406071e+00 1.144541092624e+00 7.067523914098e-01 3.553498606349e-01 5.593941805360e-01 9.803305127574e-01 1.339675167304e+00 1.572320784442e+00 1.649630997555e+00 1.563571587655e+00 1.324853218086e+00 9.629761057334e-01 5.354343499888e-01 2.845531774218e-01 6.191924444932e-01 1.032553611521e+00 1.361359225968e+00 1.559157182760e+00 1.603505945699e+00 1.490162418455e+00 1.232439780254e+00 8.617066016968e-01 4.411554687545e-01 2.935368119679e-01 6.742812581627e-01 1.073002878359e+00 1.378842327503e+00 1.552917477865e+00 1.576638282599e+00 1.448617989474e+00 1.184423248313e+00 8.178142169820e-01 4.202835239795e-01 3.292915257090e-01 6.922930886232e-01 1.064978957028e+00 1.345764596534e+00 1.497947386984e+00 1.505116274230e+00 1.367502733322e+00 1.101295297932e+00 7.391067406123e-01 3.475672556023e-01 2.970326824566e-01 6.672605603555e-01 1.018870856337e+00 1.275005130466e+00 1.405171414129e+00 1.396209850272e+00 1.250359902620e+00 9.845149024504e-01 6.301526199996e-01 2.511437913833e-01 2.928008548743e-01 6.648969939160e-01 9.898365314749e-01 1.216331458456e+00 1.319883588783e+00 1.290843257547e+00 1.134115941869e+00 8.693322471801e-01 5.346459643281e-01 2.469201331779e-01 4.086263831121e-01 7.475577097122e-01 1.039199519180e+00 1.234790282796e+00 1.311377658845e+00 1.261360503519e+00 1.091987226579e+00 8.266672987446e-01 5.158812865389e-01 3.271316440754e-01 5.215133625939e-01 8.375778035732e-01 1.110940238840e+00 1.291826674193e+00 1.357165912484e+00 1.299817579298e+00 1.127410360449e+00 8.635674296845e-01 5.582666940020e-01 3.615241767650e-01 5.179650916890e-01 8.185835776608e-01 1.088129834710e+00 1.272233667644e+00 1.347078923570e+00 1.305342436942e+00 1.154317932009e+00 9.169935161441e-01 6.405822145497e-01 4.411964209432e-01 5.143342681767e-01 7.643634606304e-01 1.014058787142e+00 1.196227598435e+00 1.283992271151e+00 1.269758192146e+00 1.161780433328e+00 9.855820013762e-01 7.909531216155e-01 6.647675963808e-01 6.952111365340e-01 8.519300089362e-01 1.035020191228e+00 1.178164720442e+00 1.249890852752e+00 1.241017593814e+00 1.160237296207e+00 1.034343650988e+00 9.102957309318e-01 8.490666756362e-01 8.880038930486e-01 1.001143868707e+00 1.129385740661e+00 1.224771351005e+00 1.260785681670e+00 1.230118494806e+00 1.143226501607e+00 1.028925527345e+00 9.341160713305e-01 9.097886013946e-01 9.731273488242e-01 1.089944536332e+00 1.208121261523e+00 1.287356738897e+00 1.305369764433e+00 1.256788220418e+00 1.152615331436e+00 1.021390176227e+00 9.100854338056e-01 8.722278232587e-01 9.283104167356e-01 1.043454185156e+00 1.163228822439e+00 1.246516280020e+00 1.271319144168e+00 1.232668215201e+00 1.141413431271e+00 1.024354268656e+00 9.234768575755e-01 8.844006726859e-01 9.250443572410e-01 1.017970544887e+00 1.117124301644e+00 1.186439587190e+00 1.207550533376e+00 1.179322922183e+00 1.116743740276e+00 1.049225775078e+00 1.013199608161e+00 1.033425210128e+00 1.104234772499e+00 1.194574751230e+00 1.269256176919e+00 1.303145962917e+00 1.285800594379e+00 1.222901597909e+00 1.137041544216e+00 1.066127743234e+00 1.050974228383e+00 1.108236997927e+00 1.215377401743e+00 1.329398828239e+00 1.410935340208e+00 1.434058116513e+00 1.388079953093e+00 1.278153833130e+00 1.127264514182e+00 9.798346260166e-01 8.991025493282e-01 9.312070757364e-01 1.054869017584e+00 1.205875002464e+00 1.328650725094e+00 1.389599211560e+00 1.374251822056e+00 1.284703599168e+00 1.139724109780e+00 9.775168265795e-01 8.579185645527e-01 8.420175917138e-01 9.339638331607e-01 1.075314992706e+00 1.205122906898e+00 1.286188385902e+00 1.303081863383e+00 1.258243440993e+00 1.170223753791e+00 1.072364923300e+00 1.006398093418e+00 1.002841308654e+00 1.057589944525e+00 1.135791702838e+00 1.198157057121e+00 1.218220440483e+00 1.187008601731e+00 1.113801015156e+00 1.026457211846e+00 9.675913029350e-01 9.754629090667e-01 1.052915202489e+00 1.164084235416e+00 1.262861282699e+00 1.313372209033e+00 1.295283659757e+00 1.204378667534e+00 1.054171560815e+00 8.812530026043e-01 7.546883229048e-01 7.569643441559e-01 8.923789093141e-01 1.081154273928e+00 1.250256494532e+00 1.356331915269e+00 1.377546694389e+00 1.308416493762e+00 1.158724360753e+00 9.557690421241e-01 7.531496634492e-01 6.435411266881e-01 7.021989494561e-01 8.713530155558e-01 1.050132775741e+00 1.179274860953e+00 1.231330573199e+00 1.198550780644e+00 1.088980082625e+00 9.267682509836e-01 7.565225058497e-01 6.480575811368e-01 6.621894745308e-01 7.723709329323e-01 9.005840707935e-01 9.912587651525e-01 1.017835124388e+00 9.743854758817e-01 8.723488904038e-01 7.421424865506e-01 6.374267235805e-01 6.210442942648e-01 7.025851116327e-01 8.245109656661e-01 9.275586270559e-01 9.762770656666e-01 9.551738676000e-01 8.653543244050e-01 7.255803217237e-01 5.805366827219e-01 5.128217583498e-01 5.858176709479e-01 7.453599351060e-01 9.077913642904e-01 1.023435277915e+00 1.066998062788e+00 1.029091437484e+00 9.141860909223e-01 7.423339900232e-01 5.588179242714e-01 4.588061495745e-01 5.344391315080e-01 7.147680146707e-01 8.960965636970e-01 1.026548583575e+00 1.082365057570e+00 1.055864144193e+00 9.527589397263e-01 7.929115517406e-01 6.159219617541e-01 4.950665567746e-01 5.127717723269e-01 6.397069775010e-01 7.819896039860e-01 8.826981190099e-01 9.168149928162e-01 8.782363791770e-01 7.762718210551e-01 6.378343601905e-01 5.161068191307e-01 4.886093038277e-01 5.767704225836e-01 7.103337633120e-01 8.229960497975e-01 8.792601119413e-01 8.643108298004e-01 7.794980909188e-01 6.440340569028e-01 5.062117946324e-01 4.597700227497e-01 5.630829116265e-01 7.415225479300e-01 9.123138531540e-01 1.030368714653e+00 1.072412870482e+00 1.029710112920e+00 9.070977503951e-01 7.254982723146e-01 5.339503785077e-01 4.418515430507e-01 5.447749498978e-01 7.461564750185e-01 9.381550292428e-01 1.070088879318e+00 1.117742060327e+00 1.072234407147e+00 9.376838033157e-01 7.319358714300e-01 4.944190798644e-01 3.325796616937e-01 4.229769785084e-01 6.452619716185e-01 8.515414690495e-01 9.902251793012e-01 1.039161816253e+00 9.911828576285e-01 8.521904234663e-01 6.428506545889e-01 4.123819631041e-01 3.132707708204e-01 4.833863912739e-01 7.296150354097e-01 9.410846141896e-01 1.078082460167e+00 1.122115774314e+00 1.068614052196e+00 9.270240350020e-01 7.249807892459e-01 5.260418994571e-01 4.673751813901e-01 6.203683268960e-01 8.510795370884e-01 1.057453647662e+00 1.193901663895e+00 1.239300008137e+00 1.188548835248e+00 1.051651653947e+00 8.569137416600e-01 6.628705703129e-01 5.765070444445e-01 6.720057864323e-01 8.651655929083e-01 1.051958130645e+00 1.177461269807e+00 1.216068685261e+00 1.160564794536e+00 1.019592906416e+00 8.198622094972e-01 6.179643660523e-01 5.241153479233e-01 6.204242141873e-01 8.139254323695e-01 9.964161572140e-01 1.114494160605e+00 1.144164989340e+00 1.079364165328e+00 9.297961128755e-01 7.243110728797e-01 5.283436518658e-01 4.758690243327e-01 6.251752618904e-01 8.441351213003e-01 1.034609908189e+00 1.152568310791e+00 1.178291668064e+00 1.108301050353e+00 9.548157883952e-01 7.505075179352e-01 5.673308405095e-01 5.355193433883e-01 6.922888920072e-01 9.130750373032e-01 1.105353850930e+00 1.225127614684e+00 1.252228970226e+00 1.182750141774e+00 1.028211257589e+00 8.192569365511e-01 6.204822763379e-01 5.522849071711e-01 6.781925140134e-01 8.891272758120e-01 1.082780705906e+00 1.209524857782e+00 1.246965247109e+00 1.190049208562e+00 1.049261078950e+00 8.534541617954e-01 6.614324218589e-01 5.785542436766e-01 6.742426427564e-01 8.647344152581e-01 1.049092879821e+00 1.174180172468e+00 1.215591361268e+00 1.167022905506e+00 1.037903677619e+00 8.557652111208e-01 6.762467976561e-01 5.952816330087e-01 6.779622135934e-01 8.546640076079e-01 1.030659638744e+00 1.152656948196e+00 1.195312770166e+00 1.151075226625e+00 1.027451257574e+00 8.485210531833e-01 6.633048423653e-01 5.610466228415e-01 6.199366856647e-01 7.846226547775e-01 9.573370711743e-01 1.082019042100e+00 1.132188240839e+00 1.099074610193e+00 9.880332427619e-01 8.191621364025e-01 6.337356465777e-01 5.110745159620e-01 5.414984443373e-01 6.905846637385e-01 8.584569986770e-01 9.863960693552e-01 1.047521029103e+00 1.032893625185e+00 9.473351278950e-01 8.097424058721e-01 6.577493424769e-01 5.557452092320e-01 5.700158035016e-01 6.838553401139e-01 8.227169333539e-01 9.324808677405e-01 9.856784118769e-01 9.723558149897e-01 8.962638367017e-01 7.748993972725e-01 6.434006346846e-01 5.590167664860e-01 5.751473177687e-01 6.761870465188e-01 7.993961694929e-01 8.960133704874e-01 9.394244899232e-01 9.185404981447e-01 8.344731857172e-01 7.001696746215e-01 5.443275919332e-01 4.245186198286e-01 4.225343225092e-01 5.346758405234e-01 6.765072390135e-01 7.918752689525e-01 8.541957710558e-01 8.523945519757e-01 7.862011017011e-01 6.654226515691e-01 5.126321401678e-01 3.760757706031e-01 3.473443243615e-01 4.546762099561e-01 6.074474948933e-01 7.425418600255e-01 8.322835683783e-01 8.648711503636e-01 8.386893666986e-01 7.613765076692e-01 6.509988985978e-01 5.397681966397e-01 4.765944468502e-01 5.001400737156e-01 5.900824929697e-01 6.955808152913e-01 7.800433820983e-01 8.245598626729e-01 8.225377153874e-01 7.771287773742e-01 7.006683912822e-01 6.152030189301e-01 5.515124978436e-01 5.376668725671e-01 5.753755218121e-01 6.377501290322e-01 6.937848859326e-01 7.227278620783e-01 7.154369004315e-01 6.732429180090e-01 6.080367560972e-01 5.432706420337e-01 5.110350403767e-01 5.336081760338e-01 6.011361562952e-01 6.827070695850e-01 7.499204874640e-01 7.845203134086e-01 7.781271711481e-01 7.317552445505e-01 6.566620252586e-01 5.768182940972e-01 5.293237148699e-01 5.470535376653e-01 6.253933335536e-01 7.285099608650e-01 8.214096963059e-01 8.808209152567e-01 8.942100100167e-01 8.584309031664e-01 7.798628459460e-01 6.763869260420e-01 5.812944424948e-01 5.415966133151e-01 5.857220136011e-01 6.887640628172e-01 8.038257843444e-01 8.956854882391e-01 9.439516001191e-01 9.397777975705e-01 8.845425025722e-01 7.905310538411e-01 6.836206240262e-01 6.059158949211e-01 6.023462450721e-01 6.783058902344e-01 7.934579385164e-01 9.037823669738e-01 9.803998625862e-01 1.008497866179e+00 9.848526719723e-01 9.171055826608e-01 8.245975089756e-01 7.391009169748e-01 6.988715092870e-01 7.254738987549e-01 8.027460187373e-01 8.931555401257e-01 9.637457236120e-01 9.944337225724e-01 9.778671936530e-01 9.187187388284e-01 8.340603019276e-01 7.537583060110e-01 7.146337706962e-01 7.386626846298e-01 8.120964064268e-01 8.987630613965e-01 9.651770787435e-01 9.901638822115e-01 9.656592279091e-01 8.968309400992e-01 8.035939344174e-01 7.226142606601e-01 6.995173209079e-01 7.558789870807e-01 8.659219898407e-01 9.842138713367e-01 1.074216709093e+00 1.114004124455e+00 1.095192326904e+00 1.022755052502e+00 9.165738279363e-01 8.142690024268e-01 7.670945002611e-01 8.089418365203e-01 9.209000675772e-01 1.052998793511e+00 1.161572188919e+00 1.219333459870e+00 1.214120339402e+00 1.147696261126e+00 1.036305301103e+00 9.126419882070e-01 8.252729932681e-01 8.191552547090e-01 8.950817262323e-01 1.008057072369e+00 1.107994071647e+00 1.160946393633e+00 1.150235502016e+00 1.074743494816e+00 9.491200612727e-01 8.069459743171e-01 7.043988721277e-01 7.002707098585e-01 7.943630117465e-01 9.264819784711e-01 1.038347839839e+00 1.094541532544e+00 1.078734861571e+00 9.906376367098e-01 8.467789649786e-01 6.870479351110e-01 5.870116360486e-01 6.254802108735e-01 7.768879669430e-01 9.537610794761e-01 1.095502011449e+00 1.170252083196e+00 1.164972032716e+00 1.082510429833e+00 9.432337682282e-01 7.914398743819e-01 7.020553689283e-01 7.431777406375e-01 8.911687469428e-01 1.066211042969e+00 1.207208899411e+00 1.279945671001e+00 1.270018104288e+00 1.179973904986e+00 1.030623960713e+00 8.666844770126e-01 7.627866164994e-01 7.895017280554e-01 9.291156196925e-01 1.100598969739e+00 1.238003205338e+00 1.303545870156e+00 1.280487974498e+00 1.169520682037e+00 9.896159346129e-01 7.852532264372e-01 6.440267260548e-01 6.707268500386e-01 8.419236139986e-01 1.045466252868e+00 1.206114486297e+00 1.285757495622e+00 1.268253719342e+00 1.154568370974e+00 9.633453286553e-01 7.389682345711e-01 5.775236056118e-01 6.123721940113e-01 8.128119543605e-01 1.043730329201e+00 1.227327292887e+00 1.327073847556e+00 1.328223202254e+00 1.232918885314e+00 1.060711956846e+00 8.545652178089e-01 6.957889361130e-01 6.904378455241e-01 8.407371573292e-01 1.041115709693e+00 1.209847981725e+00 1.305339786651e+00 1.310531322732e+00 1.226538772481e+00 1.071954603675e+00 8.864943800887e-01 7.391180674500e-01 7.132826496012e-01 8.187317846294e-01 9.749460213616e-01 1.106848360032e+00 1.179224045454e+00
 6.933526444515e-01 7.449966784134e-01 7.732423661580e-01 7.660217660691e-01 7.239749013565e-01 6.599518998135e-01 5.978383253029e-01 5.656156858450e-01 5.774513251478e-01 6.201648209783e-01 6.659437329577e-01 6.916781458555e-01 6.863274136890e-01 6.515753302931e-01 6.010804805727e-01 5.579685038243e-01 5.453273758068e-01 5.691364071458e-01 6.126086918592e-01 6.510217172480e-01 6.661035265043e-01 6.509822791185e-01 6.109420535273e-01 5.630990652588e-01 5.324208068444e-01 5.404952254072e-01 5.984498665721e-01 6.571760659875e-01 7.141080848744e-01 7.516834500384e-01 7.595478703338e-01 7.353745249786e-01 6.876114340457e-01 6.193330013447e-01 5.491590064065e-01 5.192933926708e-01 5.503679990398e-01 6.206833643691e-01 6.906406694394e-01 7.304409771045e-01 7.258260302016e-01 6.775101342423e-01 6.018788861468e-01 5.328660923406e-01 5.144773338592e-01 5.647290572277e-01 6.539997978709e-01 7.395516316857e-01 7.921662194173e-01 7.987895938670e-01 7.612549766617e-01 6.962207975760e-01 6.350801944970e-01 6.152666281286e-01 6.535316195371e-01 7.289749479659e-01 8.047900911299e-01 8.523507787425e-01 8.576990518198e-01 8.217191108290e-01 7.598471433515e-01 7.009312558076e-01 6.783709694904e-01 7.078440762695e-01 7.725620967770e-01 8.393993225692e-01 8.806186401554e-01 8.819937268147e-01 8.440017528527e-01 7.818262227244e-01 7.240436888601e-01 7.034151534156e-01 7.348820101514e-01 8.015101214252e-01 8.702623923181e-01 9.129448162200e-01 9.143047672006e-01 8.731811141461e-01 8.026517837555e-01 7.295238565699e-01 6.883353938009e-01 7.014198981582e-01 7.583367563819e-01 8.261285850707e-01 8.736711994635e-01 8.827834009864e-01 8.496136470925e-01 7.843544050098e-01 7.107159528994e-01 6.616108762381e-01 6.625484899402e-01 7.094943703856e-01 7.728557849545e-01 8.214032256176e-01 8.355627133670e-01 8.096430260652e-01 7.514873949449e-01 6.820091759287e-01 6.319700809110e-01 6.279725250612e-01 6.705218315646e-01 7.337889438865e-01 7.879729592029e-01 8.137777706280e-01 8.053732824648e-01 7.697351974735e-01 7.250136760003e-01 6.952191453156e-01 6.977733327972e-01 7.301600994593e-01 7.721055384808e-01 8.003531558106e-01 8.001052998590e-01 7.701410456586e-01 7.339105761131e-01 7.052098078038e-01 7.100404824929e-01 7.515369883060e-01 8.135980129344e-01 8.554104044178e-01 8.777816217501e-01 8.484225308779e-01 7.736269944528e-01 6.753606410939e-01 5.927379873399e-01 5.711907598502e-01 6.228522175329e-01 7.113201833401e-01 7.916302773843e-01 8.352331212048e-01 8.311036245758e-01 7.836324491201e-01 7.117260165740e-01 6.472795543400e-01 6.247170691825e-01 6.558105882531e-01 7.179905962051e-01 7.766090102701e-01 8.065210945590e-01 7.977923813797e-01 7.559147866588e-01 7.012294286890e-01 6.651995269825e-01 6.749307993578e-01 7.306081014784e-01 8.057558906728e-01 8.691103352716e-01 8.991265156533e-01 8.877063021139e-01 8.410102903859e-01 7.800181735163e-01 7.376701557512e-01 7.440594141191e-01 8.021228325984e-01 8.849493581646e-01 9.581635551734e-01 9.966816974531e-01 9.894700912373e-01 9.405058093517e-01 8.702133663213e-01 8.332929258870e-01 8.343192285975e-01 8.834802117686e-01 9.673527898697e-01 1.053712036092e+00 1.115753680932e+00 1.136625584545e+00 1.105502041653e+00 1.009957685682e+00 8.651463887025e-01 7.206179659851e-01 6.546740290358e-01 7.154497457253e-01 8.531583514289e-01 9.884428718177e-01 1.070292039239e+00 1.075264497962e+00 1.001165401569e+00 8.659508247588e-01 7.118839633882e-01 6.113600695992e-01 6.316145193218e-01 7.463859258884e-01 8.734030895314e-01 9.546589677382e-01 9.631638480903e-01 8.951013642781e-01 7.681740717512e-01 6.269015118385e-01 5.497085895928e-01 5.997260217531e-01 7.331951034490e-01 8.668698280637e-01 9.490002224701e-01 9.569754319256e-01 8.901098332620e-01 7.694018197336e-01 6.432815053532e-01 5.888007517376e-01 6.533672456292e-01 7.877548227124e-01 9.163003404936e-01 9.916866832899e-01 9.933124638557e-01 9.220580438341e-01 8.004736276480e-01 6.775487723077e-01 6.260743960083e-01 6.863691603300e-01 8.111790096768e-01 9.287814861261e-01 9.931263788868e-01 9.841866221679e-01 9.034145738713e-01 7.738979268269e-01 6.455954051155e-01 5.933638145699e-01 6.561932378038e-01 7.810615636499e-01 8.949590403041e-01 9.536936026653e-01 9.392544853693e-01 8.544253242984e-01 7.226368552758e-01 5.928683775079e-01 5.382535596037e-01 5.949170896500e-01 7.070930997446e-01 8.035408206017e-01 8.435792465601e-01 8.121092386087e-01 7.137488449299e-01 5.733179092527e-01 4.453176741248e-01 4.167114139551e-01 5.079694289554e-01 6.340489405423e-01 7.269889960432e-01 7.559252236579e-01 7.131272448766e-01 6.101080350346e-01 4.819464988381e-01 3.998448476354e-01 4.372446455571e-01 5.556530815306e-01 6.712279623405e-01 7.361188674060e-01 7.307956917937e-01 6.522750821267e-01 5.321194655338e-01 4.196823030819e-01 3.864029455881e-01 4.654347187380e-01 5.952404689931e-01 7.143765066130e-01 7.905264264772e-01 8.087306099372e-01 7.658443515740e-01 6.695354836528e-01 5.402196603359e-01 4.128288377067e-01 3.540042960035e-01 4.164151654356e-01 5.279718250794e-01 6.174505013416e-01 6.511801460646e-01 6.173308173456e-01 5.198256175418e-01 3.792637028616e-01 2.494951590013e-01 2.506093225827e-01 3.752737408822e-01 5.019444018701e-01 5.787148623848e-01 5.860598829406e-01 5.206172467523e-01 3.941847834117e-01 2.454416012616e-01 2.072838585360e-01 3.522240985426e-01 5.239165669741e-01 6.540506007896e-01 7.154294456150e-01 6.964152460911e-01 5.986688261568e-01 4.394512729148e-01 2.683446789096e-01 2.448445049688e-01 4.138284090210e-01 6.007231715589e-01 7.377381736361e-01 7.983349909480e-01 7.728497071675e-01 6.667457873918e-01 5.046797239741e-01 3.513231512617e-01 3.477950656891e-01 5.076277336790e-01 6.912023946310e-01 8.272199156594e-01 8.857504655878e-01 8.565456385973e-01 7.458707524887e-01 5.790974036169e-01 4.159791986765e-01 3.782485006582e-01 5.060946391813e-01 6.748610989842e-01 8.027022184526e-01 8.558975203763e-01 8.239701262941e-01 7.143871072106e-01 5.549438844598e-01 4.095709497132e-01 3.931932338347e-01 5.212382221910e-01 6.780502900399e-01 7.912385891608e-01 8.301884539502e-01 7.862084921494e-01 6.684017128810e-01 5.072429256198e-01 3.742399165284e-01 3.867743930412e-01 5.273610011560e-01 6.778651536046e-01 7.760009808212e-01 7.967627989764e-01 7.364812690328e-01 6.115414647900e-01 4.665671350261e-01 3.943034537071e-01 4.698602503951e-01 6.170741346991e-01 7.436639947836e-01 8.047353525983e-01 7.822587907271e-01 7.015269464151e-01 5.797132444847e-01 4.601790935258e-01 4.384298830024e-01 5.364606719028e-01 6.740257006430e-01 7.814386285969e-01 8.231145138739e-01 7.865883198645e-01 6.795027951096e-01 5.352529400260e-01 4.325122459162e-01 4.739807426791e-01 6.287474645781e-01 7.930861544783e-01 9.061575824961e-01 9.394070948373e-01 8.847804809973e-01 7.530219477701e-01 5.791290255923e-01 4.433657673534e-01 4.649114352530e-01 6.204268347918e-01 7.894045933338e-01 9.046174394434e-01 9.375057943781e-01 8.820434545530e-01 7.522112869742e-01 5.874592805895e-01 4.704300103106e-01 5.017093712679e-01 6.465854874501e-01 7.974751073972e-01 8.922515234889e-01 9.044822751620e-01 8.309050213902e-01 6.908160527002e-01 5.361468414746e-01 4.694270015502e-01 5.611495814469e-01 7.268728931078e-01 8.697309474380e-01 9.413069986659e-01 9.264696180294e-01 8.396952711909e-01 7.001937083158e-01 5.470043397681e-01 4.371338171878e-01 4.793324482990e-01 6.388878539685e-01 7.940109430977e-01 8.904215796584e-01 9.054278769675e-01 8.369861292944e-01 7.033185038955e-01 5.508997916324e-01 4.704492345415e-01 5.383729971915e-01 6.913262900833e-01 8.346433823889e-01 9.176198666920e-01 9.194057139269e-01 8.436924840382e-01 7.100936559483e-01 5.612937771900e-01 4.762476788571e-01 5.241455101273e-01 6.567149607851e-01 7.871816654509e-01 8.659359057113e-01 8.720050057522e-01 8.042177762758e-01 6.804955852618e-01 5.444210493693e-01 4.750327943777e-01 5.331186884825e-01 6.661042465639e-01 7.916453080080e-01 8.618897631464e-01 8.554114005393e-01 7.697884368108e-01 6.217681622043e-01 4.576797959973e-01 3.831538428895e-01 4.826971201436e-01 6.580813779492e-01 8.105241378220e-01 8.944890403541e-01 8.904470821122e-01 7.969873737894e-01 6.389336100772e-01 4.482726630010e-01 3.257070907478e-01 4.066662043685e-01 6.015431445530e-01 7.905564504099e-01 9.258563648801e-01 9.856255598893e-01 9.618869363578e-01 8.586669170064e-01 6.932878934407e-01 5.039519060757e-01 3.782964588319e-01 4.330406126358e-01 6.042973480845e-01 7.757618179230e-01 8.949686404936e-01 9.395400145064e-01 9.030935444161e-01 7.928760531379e-01 6.319972009420e-01 4.708424522992e-01 4.086704788433e-01 5.051069959483e-01 6.676682377645e-01 8.094721184301e-01 8.895002121891e-01 8.897376262470e-01 8.072363770850e-01 6.535457605946e-01 4.614807539057e-01 3.232335957562e-01 3.969369968742e-01 6.032156182833e-01 8.072593510550e-01 9.552521051109e-01 1.021678142054e+00 9.953503913958e-01 8.774511721682e-01 6.826514028800e-01 4.473749950752e-01 2.882950225197e-01 4.134882195287e-01 6.640046063277e-01 8.931447569620e-01 1.053135271920e+00 1.121013630969e+00 1.087592324917e+00 9.564157946899e-01 7.451507386775e-01 4.942027977540e-01 3.224970666853e-01 4.370624840219e-01 6.875541437875e-01 9.161219513679e-01 1.070593612661e+00 1.127434160642e+00 1.078487121493e+00 9.293677268565e-01 7.009234032457e-01 4.414204927128e-01 3.073870449183e-01 4.823455881847e-01 7.456582111917e-01 9.671989075525e-01 1.103332644135e+00 1.133666124177e+00 1.052550052652e+00 8.683441609755e-01 6.053112164010e-01 3.249660480852e-01 2.920422214796e-01 5.700176852354e-01 8.599022518795e-01 1.082089731429e+00 1.204443307852e+00 1.211249517029e+00 1.101097968024e+00 8.880913208666e-01 6.084368056233e-01 3.676625361823e-01 4.411836964724e-01 7.388066226836e-01 1.034363008153e+00 1.255275723033e+00 1.368763183342e+00 1.360075167731e+00 1.230381001367e+00 9.983303068795e-01 7.086591030614e-01 4.781694766895e-01 5.392019997798e-01 8.206098131459e-01 1.111606386761e+00 1.328142759830e+00 1.433374871638e+00 1.411895329786e+00 1.265599997200e+00 1.014380647446e+00 7.043139540134e-01 4.578441018953e-01 5.303680651582e-01 8.266783263809e-01 1.121946791566e+00 1.334650331522e+00 1.429619532791e+00 1.392558042488e+00 1.226013340861e+00 9.490433960178e-01 6.027618704212e-01 3.142731199289e-01 4.583692328995e-01 8.094428219622e-01 1.123572742832e+00 1.340426962310e+00 1.432025570673e+00 1.387298863806e+00 1.210482427876e+00 9.207952515599e-01 5.551356018919e-01 2.271552163404e-01 4.172679642564e-01 7.910940392078e-01 1.109488808346e+00 1.325210448779e+00 1.414424487485e+00 1.368451501083e+00 1.193345320244e+00 9.102805121655e-01 5.602258121714e-01 2.709180734801e-01 4.393535943722e-01 7.870109047143e-01 1.087378501556e+00 1.289261729292e+00 1.368919476913e+00 1.318242366008e+00 1.143308927018e+00 8.636268647528e-01 5.127657777666e-01 1.795974874817e-01 3.567648045202e-01 7.042762136473e-01 9.922650414251e-01 1.182918143458e+00 1.257688856993e+00 1.211782149836e+00 1.054154174088e+00 8.086088041462e-01 5.221535983001e-01 3.279786098064e-01 4.576601074798e-01 7.236429023338e-01 9.567153842503e-01 1.106664869967e+00 1.153464779628e+00 1.093346002884e+00 9.369356744365e-01 7.108624413950e-01 4.713487712528e-01 3.638296203657e-01 5.102876404895e-01 7.379047306237e-01 9.296143406250e-01 1.043786452610e+00 1.064125673428e+00 9.897128459960e-01 8.336306610127e-01 6.257981012518e-01 4.308036443031e-01 3.877103913894e-01 5.382473328870e-01 7.345461724973e-01 8.919720853885e-01 9.778788355854e-01 9.808882950045e-01 9.041367215626e-01 7.649577916232e-01 5.994154224001e-01 4.757726601401e-01 4.811290038331e-01 6.024360884590e-01 7.481600003364e-01 8.595040176082e-01 9.104437335266e-01 8.939082132043e-01 8.174363750093e-01 7.033043997397e-01 5.917301918659e-01 5.383440581581e-01 5.746781451011e-01 6.669305165708e-01 7.595839767482e-01 8.159542419097e-01 8.196884259338e-01 7.705040208221e-01 6.833727248642e-01 5.906672840105e-01 5.408631385068e-01 5.696351991673e-01 6.582363331854e-01 7.578581450572e-01 8.299571302983e-01 8.533678055022e-01 8.215795237729e-01 7.414167457329e-01 6.346284204511e-01 5.418958837457e-01 5.162163217925e-01 5.760279461733e-01 6.799757315050e-01 7.773435649298e-01 8.360945045969e-01 8.412186504149e-01 7.913544758991e-01 6.985261317360e-01 5.909856651065e-01 5.167842445917e-01 5.246954475854e-01 6.091148077446e-01 7.177651475204e-01 8.051007720526e-01 8.448554653050e-01 8.258016569864e-01 7.493067040115e-01 6.302175706979e-01 5.029396936245e-01 4.321127120310e-01 4.771173637499e-01 6.033818734010e-01 7.398215840711e-01 8.424925398603e-01 8.890804927726e-01 8.708207963718e-01 7.902442927321e-01 6.620671884061e-01 5.189218937193e-01 4.253361075803e-01 4.551343300032e-01 5.827397560432e-01 7.284330601293e-01 8.432734915561e-01 9.034306460119e-01 8.995186691208e-01 8.335737993796e-01 7.195032195123e-01 5.870568048714e-01 4.901238322081e-01 4.923602005627e-01 5.904580294682e-01 7.189760281635e-01 8.257416803339e-01 8.827092355175e-01 8.774854219492e-01 8.095104876773e-01 6.898389133610e-01 5.447812998558e-01 4.279582657473e-01 4.189589058290e-01 5.239146678902e-01 6.634186668109e-01 7.789665963280e-01 8.412594040810e-01 8.368827892073e-01 7.634910634220e-01 6.289845581145e-01 4.542881840629e-01 2.923523547281e-01 2.812150143477e-01 4.374500460762e-01 6.180959218525e-01 7.620938300624e-01 8.444892552778e-01 8.536259757712e-01 7.875984491014e-01 6.541903458660e-01 4.735893136168e-01 2.962536001731e-01 2.704278764260e-01 4.360819029325e-01 6.317685155889e-01 7.904994717444e-01 8.857740860425e-01 9.048898519563e-01 8.451554804289e-01 7.135708213199e-01 5.284728365232e-01 3.309034552099e-01 2.483401373296e-01 3.888453392114e-01 5.841469615242e-01 7.463434980050e-01 8.456810909790e-01 8.694822410146e-01 8.166912597297e-01 6.981980233545e-01 5.411946001891e-01 4.054788015031e-01 3.950176380136e-01 5.218320953584e-01 6.824669075480e-01 8.096551059479e-01 8.718539802028e-01 8.550138945441e-01 7.576997808860e-01 5.908060529973e-01 3.833793535451e-01 2.331756549558e-01 3.429246557021e-01 5.678670695845e-01 7.730622283114e-01 9.171039738451e-01 9.798901529084e-01 9.534865650808e-01 8.418961621318e-01 6.638038442642e-01 4.647764537273e-01 3.640589818875e-01 4.844021383240e-01 7.030591081536e-01 9.055406501287e-01 1.044717259812e+00 1.098356966403e+00 1.059082540458e+00 9.334668567039e-01 7.449063140390e-01 5.464227597475e-01 4.537968127260e-01 5.622066627031e-01 7.662446416527e-01 9.548478219641e-01 1.076541814739e+00 1.107388008973e+00 1.039891096546e+00 8.807116286781e-01 6.521181836983e-01 4.066212669363e-01 3.101648279136e-01 4.927697993558e-01 7.376950600917e-01 9.366244739810e-01 1.051794090880e+00 1.066650309019e+00 9.793922367222e-01 8.032443147289e-01 5.726726011714e-01 3.794430008053e-01 4.217230771672e-01 6.528996280597e-01 8.930113861362e-01 1.070893761495e+00 1.155469747109e+00 1.133999235553e+00 1.009419259202e+00 8.026352228571e-01 5.658446494983e-01 4.357981427287e-01 5.678063612653e-01 8.258926042053e-01 1.067758113834e+00 1.234309467832e+00 1.297648538731e+00 1.248020003741e+00 1.092416861145e+00 8.579820115530e-01 6.087807015273e-01 4.988210283915e-01 6.545446349581e-01 9.207528669806e-01 1.161058993456e+00 1.316999888283e+00 1.361316757979e+00 1.285595211670e+00 1.098231373141e+00 8.266457328051e-01 5.341320866221e-01 4.054117922373e-01 6.030932215597e-01 8.941309982576e-01 1.137280429789e+00 1.282044667798e+00 1.305969059931e+00 1.204358132842e+00 9.890378621346e-01 6.915713432625e-01 3.932261858420e-01 3.786621582707e-01 6.761623500501e-01 9.891005187346e-01 1.226499380584e+00 1.352136901193e+00 1.349825775553e+00 1.220254618667e+00 9.822855397978e-01 6.818455039494e-01 4.460544280582e-01 5.356790929862e-01 8.420639817132e-01 1.145108324372e+00 1.365378587631e+00 1.467547055948e+00 1.437301250008e+00 1.278295094578e+00 1.014057923811e+00 6.997630294970e-01 4.854726502975e-01 6.117263371862e-01 9.268393949210e-01 1.227188963729e+00 1.436588009018e+00 1.520487612123e+00 1.465469830756e+00 1.275819665123e+00 9.735525191739e-01 6.060442516554e-01 3.296004793802e-01 5.201899041311e-01 8.883426035451e-01 1.209036855119e+00 1.423284788556e+00 1.503389973906e+00 1.439387132400e+00 1.237469297515e+00 9.196449370307e-01 5.272799981586e-01 2.119573346104e-01 4.828698017542e-01 8.753769172820e-01 1.197983955808e+00 1.407019383808e+00 1.479890451572e+00 1.409846382683e+00 1.206038334819e+00 8.945305114137e-01 5.284419221060e-01 3.032834024825e-01 5.541006309227e-01 9.142429503847e-01 1.211848555239e+00 1.398867252146e+00 1.452735606856e+00 1.367904551058e+00 1.154977442181e+00 8.418568626069e-01 4.874362976246e-01 3.172461973890e-01 5.885124716701e-01 9.349098421059e-01 1.214234535343e+00 1.382560787868e+00 1.419428728702e+00 1.320726907075e+00 1.097741074922e+00 7.775979255436e-01 4.152433926608e-01 2.655496052483e-01 5.764730841701e-01 9.226225565561e-01 1.193052208750e+00 1.351673952337e+00 1.381257299581e+00 1.279342652465e+00 1.057539692547e+00 7.411581573911e-01 3.751683947529e-01 1.947448813832e-01 5.160623431129e-01 8.513434123626e-01 1.107854186991e+00 1.255518915294e+00 1.279937641444e+00 1.180303694771e+00 9.691123792111e-01 6.723187427136e-01 3.394514406994e-01 2.232553946135e-01 5.191455967430e-01 8.234992702715e-01 1.053461635219e+00 1.180718796664e+00 1.192515894018e+00 1.089168895697e+00 8.838200299470e-01 6.033985918301e-01 3.059248972019e-01 2.612497477422e-01 5.389331448093e-01 8.171325717008e-01 1.024872442367e+00 1.135830226076e+00 1.138665661996e+00 1.034524492782e+00 8.367378983871e-01 5.723422935623e-01 3.019257975095e-01 2.723637461225e-01 5.239582730542e-01 7.796120804932e-01 9.703494728069e-01 1.071001060250e+00 1.071353136299e+00 9.734626595979e-01 7.917748857668e-01 5.570617561240e-01 3.442408838325e-01 3.499400817986e-01 5.637970376677e-01 7.927086230016e-01 9.674664522271e-01 1.061204597202e+00 1.063277324322e+00 9.753818260033e-01 8.117230785016e-01 6.029895854533e-01 4.175797087825e-01 3.981837904736e-01 5.643019494705e-01 7.697410263809e-01 9.380450758284e-01 1.038533575317e+00 1.059091753349e+00 1.000212829890e+00 8.740350700151e-01 7.060681099666e-01 5.425573230138e-01 4.611511097368e-01 5.153326676818e-01 6.445152696884e-01 7.696389742377e-01 8.503588988465e-01 8.711087903911e-01 8.316985578380e-01 7.448886807140e-01 6.371010814594e-01 5.498602942802e-01 5.275553801515e-01 5.762913072737e-01 6.551207562195e-01 7.201237714254e-01 7.453761519458e-01 7.219817624295e-01 6.560997247208e-01 5.704614041717e-01 5.073527323893e-01 5.141228319027e-01 5.945960005349e-01 7.052160605448e-01 8.018208562021e-01 8.564688052748e-01 8.554851218872e-01 7.976268879746e-01 6.948558133609e-01 5.767219010788e-01 4.974269875118e-01 5.151091348083e-01 6.200830226187e-01 7.502222321809e-01 8.565878679659e-01 9.121364547285e-01 9.054098385292e-01 8.379221899750e-01 7.249652593732e-01 6.000522663778e-01 5.206147239282e-01 5.413733127272e-01 6.446685639173e-01 7.660250506554e-01 8.571392728249e-01 8.926459722804e-01 8.640949921089e-01 7.782414656394e-01 6.598356057517e-01 5.590347546920e-01 5.444329719396e-01 6.345602358880e-01 7.708015621190e-01 8.909785025978e-01 9.569368186567e-01 9.491747952929e-01 8.631479975728e-01 7.098702845557e-01 5.242217848991e-01 3.983473352153e-01 4.674144575262e-01 6.709567119457e-01 8.828945321876e-01 1.042583134329e+00 1.119529750829e+00 1.098936190878e+00 9.792368820521e-01 7.730841337784e-01 5.146539280258e-01 3.144224280168e-01 4.247815049814e-01 7.055348549564e-01 9.727663967082e-01 1.168312752132e+00 1.263719845926e+00 1.245447698377e+00 1.113615262160e+00 8.830437196459e-01 5.894131127191e-01 3.386482189048e-01 4.244476060847e-01 7.268239643578e-01 1.015867042471e+00 1.224489071265e+00 1.321893251095e+00 1.294080874716e+00 1.141871218678e+00 8.813524250767e-01 5.492746666217e-01 2.699343790205e-01 4.392312912024e-01 7.933410362637e-01 1.106011085763e+00 1.322279080914e+00 1.413995957090e+00 1.368872827881e+00 1.190317667332e+00 8.989479605366e-01 5.429764721611e-01 3.100112009015e-01 5.610985091987e-01 9.448228685715e-01 1.275702984139e+00 1.499135848288e+00 1.586236364387e+00 1.525180385377e+00 1.321222151569e+00 9.985514576560e-01 6.128571634590e-01 3.684033384784e-01 6.255435573767e-01 1.032997350693e+00 1.386584015694e+00 1.625111095377e+00 1.717392902906e+00 1.650934478286e+00 1.431119857724e+00 1.082001053493e+00 6.542542703071e-01 3.295734899258e-01 5.860293221959e-01 1.026284697006e+00 1.405723234115e+00 1.662813477274e+00 1.766381902975e+00 1.704041861129e+00 1.481328438040e+00 1.121638966447e+00 6.695056988004e-01 2.654402286847e-01 5.153965280593e-01 9.775834637545e-01 1.368625167336e+00 1.632153029115e+00 1.738773932683e+00 1.677286346032e+00 1.454418466785e+00 1.094961145680e+00 6.457744931271e-01 2.634035357648e-01 5.355805352553e-01 9.903926039619e-01 1.370604555227e+00 1.621384736470e+00 1.714504101390e+00 1.640338859210e+00 1.407677435154e+00 1.044729683626e+00 6.092646360549e-01 3.255588976379e-01 6.356614539960e-01 1.074273452418e+00 1.437961780915e+00 1.670815662844e+00 1.744733767152e+00 1.650771321112e+00 1.398231744540e+00 1.014584847110e+00 5.517414809037e-01 2.455135655467e-01 6.268709833162e-01 1.085117877639e+00 1.454586241089e+00 1.688639620245e+00 1.762339666792e+00 1.668522255336e+00 1.417737741331e+00 1.038243145650e+00 5.817006135161e-01 2.535229361626e-01 5.898527588309e-01 1.033475602819e+00 1.392426691140e+00 1.619058414225e+00 1.689269835270e+00 1.596734273920e+00 1.352394377048e+00 9.840699185205e-01 5.407323431037e-01 2.202392895393e-01 5.601411710954e-01 9.840039407472e-01 1.320983439343e+00 1.528171578544e+00 1.583855900320e+00 1.483204281949e+00 1.237694694337e+00 8.743969892163e-01 4.385953396280e-01 1.730029278762e-01 5.748886498310e-01 9.837906376488e-01 1.299143793147e+00 1.486023970057e+00 1.525975818901e+00 1.416217817253e+00 1.169697271643e+00 8.151787070308e-01 4.064729004131e-01 2.419474044441e-01 6.157279245323e-01 9.984660438480e-01 1.292112734056e+00 1.461821303551e+00 1.490390764850e+00 1.376176634490e+00 1.133058774658e+00 7.912939124054e-01 4.125125675806e-01 2.901332958134e-01 6.265686345991e-01 9.844245589808e-01 1.259923377926e+00 1.417415488598e+00 1.440258385402e+00 1.327118111453e+00 1.091358421626e+00 7.613730780556e-01 3.921362696322e-01 2.546116022676e-01 5.776908567586e-01 9.196592528252e-01 1.182059326417e+00 1.332121366433e+00 1.354524230825e+00 1.248197625186e+00 1.025517311571e+00 7.116612329874e-01 3.495675431021e-01 1.796179165331e-01 5.050434594238e-01 8.309674532649e-01 1.077589128138e+00 1.217368238276e+00 1.237040875143e+00 1.136052120321e+00 9.260253743905e-01 6.294448504317e-01 2.785862673374e-01 1.151478140714e-01 4.630429627588e-01 7.685746303932e-01 9.938454764290e-01 1.117108764923e+00 1.127521793432e+00 1.025767108449e+00 8.240551798547e-01 5.458680728685e-01 2.337807806343e-01 1.950128303911e-01 4.968683200667e-01 7.694419822675e-01 9.658116253307e-01 1.064215681053e+00 1.054676142725e+00 9.386378931350e-01 7.288806691241e-01 4.500237422866e-01 1.626936742442e-01 2.747241998176e-01 5.781643602443e-01 8.401168668746e-01 1.023981005665e+00 1.109570107657e+00 1.087711408484e+00 9.601917357558e-01 7.394381743233e-01 4.476153353402e-01 1.212772719817e-01 2.464035891378e-01 5.667684817108e-01 8.353413770847e-01 1.023892850838e+00 1.114120515374e+00 1.097832779483e+00 9.776455628171e-01 7.671384274717e-01 4.917761294559e-01 2.095176753728e-01 2.523494877586e-01 5.344154644333e-01 7.853152779196e-01 9.611544400459e-01 1.041874080525e+00 1.019416870912e+00 8.972055842840e-01 6.901828008171e-01 4.276437215380e-01 1.963776053257e-01 3.110246154888e-01 5.738353945781e-01 7.989219734036e-01 9.462675041081e-01 9.969662965088e-01 9.443363697913e-01 7.931932019281e-01 5.597972617037e-01 2.756656575346e-01 1.412277980091e-01 4.210322131525e-01 7.032822286472e-01 9.235303036773e-01 1.055350035577e+00 1.083755412935e+00 1.005131689008e+00 8.279786153060e-01 5.748969258791e-01 3.011939433273e-01 2.637566289394e-01 5.351512005762e-01 8.167343046134e-01 1.035107826777e+00 1.160784967424e+00 1.179089993113e+00 1.088268136799e+00 9.000981024365e-01 6.430816603844e-01 3.856271185541e-01 3.430147738742e-01 5.742554145571e-01 8.353502409167e-01 1.035541190603e+00 1.140689720321e+00 1.135896451619e+00 1.020664462859e+00 8.085220699511e-01 5.303295847398e-01 2.726217107243e-01 3.420701943157e-01 6.267814026497e-01 8.891362919099e-01 1.071620998749e+00 1.148681787151e+00 1.110151865349e+00 9.600992258326e-01 7.182196624211e-01 4.311543658071e-01 2.772494080312e-01 4.970399350087e-01 8.012147455182e-01 1.055222448290e+00 1.215747805747e+00 1.261045497603e+00 1.184618837826e+00 9.954408637931e-01 7.213843047429e-01 4.332219746136e-01 3.721355383583e-01 6.387517768710e-01 9.505184804397e-01 1.199232696939e+00 1.343052663911e+00 1.361552048061e+00 1.250590842435e+00 1.022281334974e+00 7.086040024514e-01 3.935694652487e-01 3.878921994088e-01 7.092027142520e-01 1.041699264771e+00 1.294514383936e+00 1.430276700152e+00 1.431226582341e+00 1.295932496031e+00 1.039370384080e+00 6.960959279297e-01 3.558369062186e-01 3.859514555421e-01 7.380609032228e-01 1.076629980354e+00 1.322707374169e+00 1.442728732836e+00 1.421886045526e+00 1.262044880683e+00 9.820644661714e-01 6.225429171067e-01 3.060476488897e-01 4.494614315586e-01 8.189241857613e-01 1.145370574422e+00 1.366336962405e+00 1.452528202644e+00 1.392922738691e+00 1.194013436044e+00 8.816795309715e-01 5.165396790332e-01 3.415261090210e-01 6.394101721245e-01 1.023753164517e+00 1.340020574125e+00 1.536950165733e+00 1.588310574932e+00 1.486094931115e+00 1.240271462379e+00 8.806826264900e-01 4.763662173209e-01 3.475073853727e-01 7.178267676265e-01 1.127666099666e+00 1.450876776126e+00 1.641451642666e+00 1.675717201528e+00 1.548191744769e+00 1.271329365300e+00 8.763258108831e-01 4.288059665504e-01 3.102860814201e-01 7.386931620144e-01 1.167472986399e+00 1.494618958251e+00 1.679500870238e+00 1.701322138377e+00 1.557365614098e+00 1.263338600160e+00 8.549628942797e-01 4.130713100961e-01 3.714274592783e-01 8.064059368008e-01 1.229435963559e+00 1.545228579066e+00 1.713877253023e+00 1.716074627884e+00 1.551035735760e+00 1.236410707913e+00 8.094284063349e-01 3.541190174325e-01 3.814948239022e-01 8.404401685540e-01 1.259551689048e+00 1.561690672519e+00 1.710811581745e+00 1.690171661171e+00 1.501287456850e+00 1.163863871049e+00 7.167066824108e-01 2.570005106148e-01 4.420369520780e-01 9.280388122179e-01 1.346691536832e+00 1.639809281797e+00 1.775198823684e+00 1.738561548667e+00 1.533730224140e+00 1.182799099741e+00 7.288052404188e-01 2.918450742380e-01 4.859656272791e-01 9.648016582888e-01 1.381433335468e+00 1.673543298984e+00 1.809319113603e+00 1.775702018842e+00 1.578076892961e+00 1.240548758998e+00 8.100359407377e-01 4.063880952140e-01 4.827097454641e-01 9.001961206775e-01 1.286420037378e+00 1.558378595737e+00 1.682071739650e+00 1.645109845926e+00 1.454113527566e+00 1.134841427405e+00 7.384907776186e-01 4.058260682306e-01 5.249022699780e-01 9.013718712338e-01 1.243039311575e+00 1.473681951383e+00 1.561760959394e+00 1.497025881549e+00 1.287503909594e+00 9.593836406808e-01 5.646845497537e-01 2.926949510691e-01 5.530673795868e-01 9.409424465315e-01 1.260978342531e+00 1.462727279017e+00 1.522377128671e+00 1.433932452984e+00 1.208340488415e+00 8.742461741234e-01 4.902979492907e-01 3.001352786722e-01 6.061562800444e-01 9.795466836802e-01 1.277632385276e+00 1.457170158824e+00 1.497860308634e+00 1.396413714048e+00 1.166150335125e+00 8.386790935455e-01 4.818456078943e-01 3.495366955349e-01 6.376075729452e-01 9.824828227917e-01 1.254670837437e+00 1.411858692288e+00 1.435244928634e+00 1.322764245852e+00 1.087962045188e+00 7.606876891244e-01 4.021662797577e-01 2.873048743743e-01 5.976560509422e-01 9.300725701964e-01 1.182513742876e+00 1.320802341748e+00 1.329835903922e+00 1.209593988931e+00 9.742783274794e-01 6.523684272083e-01 3.002957084320e-01 2.512057224269e-01 5.845551941096e-01 8.968146380534e-01 1.122605753479e+00 1.235390474872e+00 1.223755326059e+00 1.090185582178e+00 8.510018101290e-01 5.387018940604e-01 2.420271820787e-01 3.470714914775e-01 6.715629294450e-01 9.591995260402e-01 1.159310514380e+00 1.248171090663e+00 1.216543058227e+00 1.069124566996e+00 8.255706468357e-01 5.283320144105e-01 3.116305567569e-01 4.606555976262e-01 7.660038902235e-01 1.040739833197e+00 1.231381523086e+00 1.313148103302e+00 1.276727999009e+00 1.126819198899e+00 8.828707775132e-01 5.858891690544e-01 3.519847830553e-01 4.496019609764e-01 7.398552899953e-01 1.014945075992e+00 1.212891154767e+00 1.307126913641e+00 1.287522349340e+00 1.157914524848e+00 9.365154231664e-01 6.612148875071e-01 4.233778008843e-01 4.370960620038e-01 6.780448849309e-01 9.376661724830e-01 1.136600117358e+00 1.244209903482e+00 1.249514897926e+00 1.156669601573e+00 9.857476312728e-01 7.786648388464e-01 6.163904310311e-01 6.116057768568e-01 7.648521714855e-01 9.634854375831e-01 1.128409782342e+00 1.222273658060e+00 1.231397130263e+00 1.159751285402e+00 1.028865615946e+00 8.815874652976e-01 7.844544363560e-01 7.986602911888e-01 9.142849631976e-01 1.064124920001e+00 1.188706515331e+00 1.253723614587e+00 1.245768098871e+00 1.169317731924e+00 1.047131394212e+00 9.227307334954e-01 8.564312169724e-01 8.910008662261e-01 1.006959696080e+00 1.145530674228e+00 1.255337255604e+00 1.305412900560e+00 1.283334430051e+00 1.193436254836e+00 1.057460463141e+00 9.174537408324e-01 8.341002706144e-01 8.550155108887e-01 9.642961620173e-01 1.101415354313e+00 1.212952164880e+00 1.267319453961e+00 1.252062777964e+00 1.171443770478e+00 1.046438374548e+00 9.164832326819e-01 8.366041940559e-01 8.494251970154e-01 9.426503369354e-01 1.063181659051e+00 1.162159290480e+00 1.210860951326e+00 1.199810391099e+00 1.136923705871e+00 1.047274313205e+00 9.711676862252e-01 9.512906859166e-01 1.003713504585e+00 1.103269852954e+00 1.206381719027e+00 1.276553214671e+00 1.293022967330e+00 1.252026055361e+00 1.167258887680e+00 1.070669526682e+00 1.008490084227e+00 1.020277874349e+00 1.106376892829e+00 1.227484930237e+00 1.335694224735e+00 1.394883384576e+00 1.385179220497e+00 1.303087905498e+00 1.162514164605e+00 9.983333766867e-01 8.710458123892e-01 8.503471487235e-01 9.501484827554e-01 1.109939764717e+00 1.260548349904e+00 1.356636561841e+00 1.374951647897e+00 1.309920973792e+00 1.172602221430e+00 9.930387939256e-01 8.270534771927e-01 7.554555214384e-01 8.239971317983e-01 9.807312976922e-01 1.145393759100e+00 1.265911975413e+00 1.317104519867e+00 1.293417838020e+00 1.206130795153e+00 1.083358333548e+00 9.697781577444e-01 9.163680814192e-01 9.478095395309e-01 1.038120672871e+00 1.136825648054e+00 1.202898478306e+00 1.214905974130e+00 1.170711771816e+00 1.086875870447e+00 9.981511028588e-01 9.504885951001e-01 9.758155712848e-01 1.063590570104e+00 1.170694050231e+00 1.252407971102e+00 1.277933338264e+00 1.233053509912e+00 1.120598331527e+00 9.629666328002e-01 8.091570730327e-01 7.374668696905e-01 8.030906673959e-01 9.649091148880e-01 1.142419473032e+00 1.278243726904e+00 1.340312988871e+00 1.314780100329e+00 1.203143355191e+00 1.022548373790e+00 8.106895832053e-01 6.402721115476e-01 6.152715140991e-01 7.477105968038e-01 9.338399333182e-01 1.092530702828e+00 1.184021953757e+00 1.192211497757e+00 1.117358926357e+00 9.746204824525e-01 7.963570246079e-01 6.399975179768e-01 5.860066833597e-01 6.625076244118e-01 7.987684467631e-01 9.204319406804e-01 9.878812241557e-01 9.860616069430e-01 9.174380056953e-01 8.009605243155e-01 6.751379678173e-01 5.994173737401e-01 6.220927180086e-01 7.213947786820e-01 8.345075124067e-01 9.134078546028e-01 9.327573579471e-01 8.850083932158e-01 7.786061298705e-01 6.412110212358e-01 5.297764523792e-01 5.231875931167e-01 6.330391966951e-01 7.861181589968e-01 9.185669779916e-01 9.951053741934e-01 9.990472063392e-01 9.276511468542e-01 7.917050522491e-01 6.195399858017e-01 4.723328546431e-01 4.532453346857e-01 5.811592404586e-01 7.552594968992e-01 9.036037700363e-01 9.924382420733e-01 1.007363767915e+00 9.474015770047e-01 8.239442305207e-01 6.628371678796e-01 5.126650661535e-01 4.520970879313e-01 5.202593756818e-01 6.479779113268e-01 7.620587078351e-01 8.261218796517e-01 8.266006739668e-01 7.653538035644e-01 6.588787730195e-01 5.420417141845e-01 4.725395825712e-01 4.993219102551e-01 5.967353747473e-01 7.019727160653e-01 7.719345668156e-01 7.856815443480e-01 7.387911081199e-01 6.427581694454e-01 5.304735283635e-01 4.660421729384e-01 5.125162566164e-01 6.449121608937e-01 7.930892029378e-01 9.085006826458e-01 9.643745890936e-01 9.487091728021e-01 8.625491512464e-01 7.215235762935e-01 5.635449680978e-01 4.668049638070e-01 5.163947661077e-01 6.722590051975e-01 8.411757675870e-01 9.681629713147e-01 1.025494495040e+00 1.001259405345e+00 8.962342919096e-01 7.242054006345e-01 5.177524473483e-01 3.580279267146e-01 3.936067078235e-01 5.783935165543e-01 7.708870135692e-01 9.111921767665e-01 9.736514899685e-01 9.483169623205e-01 8.378742734589e-01 6.585637921730e-01 4.492485315031e-01 3.194550014867e-01 4.246198507816e-01 6.432943254250e-01 8.478852063031e-01 9.911937932450e-01 1.051578207871e+00 1.021441005800e+00 9.061890309628e-01 7.269420597073e-01 5.326021823043e-01 4.351248438715e-01 5.404506701061e-01 7.508275708110e-01 9.544066977314e-01 1.099864752514e+00 1.163033024406e+00 1.135613806216e+00 1.023353284630e+00 8.480242176827e-01 6.563037887928e-01 5.399877048168e-01 5.949331561724e-01 7.699903811920e-01 9.570897518277e-01 1.094956856567e+00 1.154391790006e+00 1.124833383362e+00 1.010759556092e+00 8.327796275692e-01 6.356804745210e-01 5.104620570877e-01 5.596140502703e-01 7.321500017844e-01 9.152451938947e-01 1.047221211979e+00 1.099530243821e+00 1.062237537356e+00 9.405230839691e-01 7.563151545188e-01 5.595367601687e-01 4.590952668261e-01 5.552815752429e-01 7.563663788023e-01 9.506971662711e-01 1.085547262629e+00 1.136689654557e+00 1.096652353459e+00 9.728958904801e-01 7.906250078948e-01 6.051850525926e-01 5.247143196406e-01 6.278925183078e-01 8.275432278311e-01 1.021018678702e+00 1.155653754889e+00 1.206284715629e+00 1.164717532311e+00 1.037724505050e+00 8.492356072796e-01 6.507028290678e-01 5.440139741573e-01 6.224429262897e-01 8.151270358954e-01 1.011956757166e+00 1.154367533224e+00 1.214717083058e+00 1.183463990791e+00 1.066116942261e+00 8.846209448421e-01 6.857267594114e-01 5.609850185642e-01 6.096759175849e-01 7.856440609920e-01 9.783723495763e-01 1.123944738238e+00 1.191993066712e+00 1.171363131758e+00 1.066139995725e+00 8.964859383659e-01 7.054565588968e-01 5.758253142667e-01 6.038472236073e-01 7.621307604689e-01 9.464771681740e-01 1.090455158378e+00 1.161710924799e+00 1.147544992524e+00 1.050273524394e+00 8.873349062647e-01 6.967652925252e-01 5.533448193737e-01 5.576147421821e-01 7.012882075236e-01 8.806982109649e-01 1.025773999450e+00 1.102667009179e+00 1.097507326156e+00 1.010852372716e+00 8.571223347848e-01 6.686682587818e-01 5.112161685424e-01 4.898712231301e-01 6.195892594818e-01 7.959060274511e-01 9.444852608651e-01 1.030805538034e+00 1.040839801469e+00 9.746172363112e-01 8.454346742424e-01 6.831308392449e-01 5.442040240349e-01 5.119819217661e-01 6.088753350977e-01 7.580237937086e-01 8.900499283649e-01 9.690772366695e-01 9.797898094950e-01 9.210983612180e-01 8.049802713097e-01 6.593406021964e-01 5.361943842083e-01 5.080447049773e-01 5.935444429551e-01 7.268812341181e-01 8.448570989121e-01 9.127926540163e-01 9.147524007790e-01 8.478926499999e-01 7.209301865132e-01 5.562726094299e-01 4.022618412925e-01 3.557144869872e-01 4.593222956453e-01 6.148917980168e-01 7.488701463369e-01 8.291123726302e-01 8.416865283670e-01 7.839641484620e-01 6.633398409874e-01 4.989634104318e-01 3.345249117213e-01 2.819628863373e-01 4.052480532566e-01 5.798916258955e-01 7.313452079966e-01 8.311145455146e-01 8.667793663676e-01 8.360931600375e-01 7.464119154330e-01 6.163979623368e-01 4.823449437279e-01 4.091917020010e-01 4.528822835824e-01 5.732984418473e-01 7.005945287172e-01 7.950618585420e-01 8.384017053914e-01 8.252362577055e-01 7.606072176822e-01 6.602498707222e-01 5.531273554314e-01 4.832085558552e-01 4.891026822638e-01 5.593267131461e-01 6.467512993317e-01 7.131090805905e-01 7.377177469786e-01 7.135055205502e-01 6.449402370620e-01 5.491495354400e-01 4.605656844908e-01 4.301730667853e-01 4.839751963954e-01 5.866820705343e-01 6.896103271578e-01 7.614493103864e-01 7.858881839606e-01 7.577632666788e-01 6.822133274895e-01 5.766457992176e-01 4.768085381257e-01 4.395269140509e-01 4.985015169138e-01 6.160871318234e-01 7.380138464079e-01 8.298897956194e-01 8.734121778960e-01 8.613860311063e-01 7.963372674528e-01 6.913100828644e-01 5.735008608578e-01 4.902252656106e-01 4.941043751264e-01 5.830524452836e-01 7.036942779374e-01 8.104427896241e-01 8.775342928472e-01 8.931692048990e-01 8.562360649445e-01 7.758545297002e-01 6.730255548571e-01 5.835573650924e-01 5.526241590232e-01 6.005341909381e-01 6.983325796208e-01 8.021511015095e-01 8.810677409904e-01 9.188030405344e-01 9.107885927213e-01 8.627726856300e-01 7.906155850032e-01 7.199926803294e-01 6.813247077183e-01 6.936854475330e-01 7.488966511403e-01 8.194216799011e-01 8.778558837596e-01 9.063932594275e-01 8.980482946775e-01 8.563141510744e-01 7.948583891153e-01 7.364576033808e-01 7.073128469793e-01 7.226919113131e-01 7.746150347364e-01 8.386089522445e-01 8.894914353535e-01 9.100788659844e-01 8.933036343208e-01 8.427419482828e-01 7.733802049891e-01 7.116605480018e-01 6.891890330920e-01 7.232196478571e-01 8.009197869956e-01 8.915051796624e-01 9.660842896843e-01 1.005542030809e+00 1.001489411525e+00 9.562534327571e-01 8.835133051644e-01 8.088921286582e-01 7.662659316505e-01 7.814960874697e-01 8.511553264221e-01 9.460793837076e-01 1.033371258698e+00 1.089049509730e+00 1.100537694255e+00 1.066523298855e+00 9.970071431558e-01 9.135440021225e-01 8.472543056908e-01 8.282200336000e-01 8.651226312772e-01 9.372826357570e-01 1.011243906586e+00 1.058587440492e+00 1.062288706618e+00 1.017531033648e+00 9.320879296794e-01 8.275212224796e-01 7.398435363214e-01 7.101441742954e-01 7.540353857725e-01 8.441471245879e-01 9.368955570101e-01 9.981260770064e-01 1.008355454581e+00 9.617133694624e-01 8.658753548131e-01 7.445794355350e-01 6.425271871016e-01 6.181320526997e-01 6.927159010654e-01 8.225330466195e-01 9.514117462038e-01 1.041902152789e+00 1.074504394228e+00 1.044292884771e+00 9.605299628734e-01 8.488975139656e-01 7.545756992936e-01 7.323086696322e-01 8.030443780310e-01 9.298020758623e-01 1.058652750732e+00 1.150062939594e+00 1.182102898530e+00 1.148300694304e+00 1.057214995031e+00 9.344044739788e-01 8.253053781193e-01 7.869463417348e-01 8.461243362528e-01 9.685201978101e-01 1.096500714239e+00 1.185765538243e+00 1.210791017622e+00 1.162430929365e+00 1.047043531982e+00 8.888226365603e-01 7.369254902352e-01 6.681945273412e-01 7.325726223025e-01 8.833578277945e-01 1.041948451994e+00 1.155868117257e+00 1.197393035310e+00 1.156470769921e+00 1.038625892721e+00 8.670024856746e-01 6.915243855634e-01 6.021461896263e-01 6.723984687847e-01 8.478421925196e-01 1.034067705660e+00 1.174371119052e+00 1.240683332254e+00 1.223327581524e+00 1.128270104387e+00 9.784033940107e-01 8.189889359794e-01 7.223328419146e-01 7.517794271807e-01 8.846466617739e-01 1.044245586080e+00 1.171540890494e+00 1.234659659414e+00 1.221643870464e+00 1.137036055636e+00 1.001898351874e+00 8.565889019737e-01 7.611501910236e-01 7.672734735744e-01 8.629079718536e-01 9.868183971712e-01 1.085281946515e+00 1.135496818082e+00
 7.065859140001e-01 7.562972295471e-01 7.802634435075e-01 7.681008246882e-01 7.218867526895e-01 6.557026290657e-01 5.943121778321e-01 5.653301651926e-01 5.805920780625e-01 6.245511944982e-01 6.689605681682e-01 6.915096863029e-01 6.821325346004e-01 6.434759442873e-01 5.901752702779e-01 5.463101185199e-01 5.351972293033e-01 5.614018137525e-01 6.063156712354e-01 6.445160780075e-01 6.579756481750e-01 6.403825208102e-01 5.977248668374e-01 5.480914352853e-01 5.178541007678e-01 5.303337779624e-01 5.841800429241e-01 6.473945158573e-01 7.061094322424e-01 7.431654172486e-01 7.496136583841e-01 7.247476989279e-01 6.724822485120e-01 6.014592810497e-01 5.352006626816e-01 5.139381145057e-01 5.527570005290e-01 6.250013624790e-01 6.914957874016e-01 7.249241198345e-01 7.135104537383e-01 6.604088592791e-01 5.846106884589e-01 5.222577429821e-01 5.152390102307e-01 5.730557664574e-01 6.615679177279e-01 7.400974967295e-01 7.826798191316e-01 7.791813135848e-01 7.343196688291e-01 6.679048102525e-01 6.140090300357e-01 6.083424117297e-01 6.590072338284e-01 7.382994682679e-01 8.097083250959e-01 8.477796129717e-01 8.419655619771e-01 7.965521601656e-01 7.305709133935e-01 6.761060326780e-01 6.660744699183e-01 7.090205420557e-01 7.807095051269e-01 8.465523508089e-01 8.811029680571e-01 8.733395290371e-01 8.271611296097e-01 7.613755029083e-01 7.076612019489e-01 6.983051068108e-01 7.417826800382e-01 8.145049272993e-01 8.820491312297e-01 9.182355658635e-01 9.107477158164e-01 8.615964148722e-01 7.872089151907e-01 7.174135130093e-01 6.868888473672e-01 7.121326805421e-01 7.754512613344e-01 8.420367113372e-01 8.829495318383e-01 8.832527203767e-01 8.425281472664e-01 7.745662813877e-01 7.062639021856e-01 6.706242863081e-01 6.866399543677e-01 7.417577561754e-01 8.040466232520e-01 8.448196836009e-01 8.481945312642e-01 8.123037768454e-01 7.490316872049e-01 6.832848979713e-01 6.472840401895e-01 6.620232046027e-01 7.182952899924e-01 7.860140152496e-01 8.367999241837e-01 8.543433586777e-01 8.358372249432e-01 7.912796428883e-01 7.417996927261e-01 7.134656320001e-01 7.227399399802e-01 7.629731827242e-01 8.099932694468e-01 8.388644053245e-01 8.345937847410e-01 7.959241296064e-01 7.622156688642e-01 7.301699420254e-01 7.361911424987e-01 7.805569078870e-01 8.444906299233e-01 8.943296058775e-01 9.079969608917e-01 8.708796363797e-01 7.903246672753e-01 6.913025581644e-01 6.161539656789e-01 6.082653449517e-01 6.707294118200e-01 7.623573441794e-01 8.392894660079e-01 8.751748755738e-01 8.612857640311e-01 8.047994307581e-01 7.281238938825e-01 6.664738420778e-01 6.538358464081e-01 6.954981941182e-01 7.628662928744e-01 8.201776077843e-01 8.438493546549e-01 8.264293648973e-01 7.765878235114e-01 7.183797934421e-01 6.859427708665e-01 7.045142754521e-01 7.681519060740e-01 8.460539711324e-01 9.064455462732e-01 9.292171064172e-01 9.084364710820e-01 8.528571735246e-01 7.866524844938e-01 7.456758649476e-01 7.594007072916e-01 8.254439729619e-01 9.120952458906e-01 9.838038911040e-01 1.016585821181e+00 1.001448175141e+00 9.447895066473e-01 8.704782481891e-01 8.461721523562e-01 8.536559863256e-01 9.128307109732e-01 1.001661341225e+00 1.086557055491e+00 1.141756681754e+00 1.151870745471e+00 1.104845549059e+00 9.972986448139e-01 8.474511930569e-01 7.104608624417e-01 6.661331275999e-01 7.463654823158e-01 8.887145111985e-01 1.017289764940e+00 1.086605311092e+00 1.077423846614e+00 9.913626966375e-01 8.506039931463e-01 7.026412027399e-01 6.223328098537e-01 6.629502365281e-01 7.823823681819e-01 9.015666994696e-01 9.690454646937e-01 9.622894301032e-01 8.811236263263e-01 7.472623712489e-01 6.106732115218e-01 5.529030877105e-01 6.220773839290e-01 7.599185059589e-01 8.872635285984e-01 9.583209418803e-01 9.546168769362e-01 8.790042971828e-01 7.562824878493e-01 6.389066752453e-01 6.022617587429e-01 6.785459623828e-01 8.110885001615e-01 9.294458354005e-01 9.913932832001e-01 9.798503727936e-01 8.987143383838e-01 7.737486551525e-01 6.574503464914e-01 6.217661094837e-01 6.942743965678e-01 8.194552608053e-01 9.292450046712e-01 9.826294172303e-01 9.634572132067e-01 8.765591100814e-01 7.485571032932e-01 6.328077325166e-01 6.007183257444e-01 6.749719603212e-01 7.965003581368e-01 8.986376593661e-01 9.427461530537e-01 9.144602654065e-01 8.194629215126e-01 6.842031576940e-01 5.615228823580e-01 5.246488762661e-01 5.951235792056e-01 7.078560092207e-01 7.963040680905e-01 8.252953046949e-01 7.835223906789e-01 6.782976707271e-01 5.367652701557e-01 4.166978974770e-01 4.042353959681e-01 5.034115300758e-01 6.258741547104e-01 7.101780861520e-01 7.295662402491e-01 6.788517022624e-01 5.717140031766e-01 4.463190024934e-01 3.782853876865e-01 4.319491290004e-01 5.531526118407e-01 6.618872488450e-01 7.161036505270e-01 7.003486571870e-01 6.155730120295e-01 4.946065956963e-01 3.919407029041e-01 3.794326726293e-01 4.723194864314e-01 6.020915813370e-01 7.134847573782e-01 7.784213137582e-01 7.844684686117e-01 7.304880394137e-01 6.262104039383e-01 4.951369994337e-01 3.777989336546e-01 3.464493618453e-01 4.291882626542e-01 5.400672308310e-01 6.184486626746e-01 6.372905838742e-01 5.885211875673e-01 4.786743910475e-01 3.309214486898e-01 2.088645071693e-01 2.452936455914e-01 3.818947454844e-01 5.022074033079e-01 5.663193442380e-01 5.596815003455e-01 4.822673288972e-01 3.495266134674e-01 2.111001204693e-01 2.219890188142e-01 3.821864237842e-01 5.455022023329e-01 6.601654327758e-01 7.036755545442e-01 6.674661730144e-01 5.560743171744e-01 3.905685473654e-01 2.339765868091e-01 2.638401408212e-01 4.450175714412e-01 6.210628660165e-01 7.401031973765e-01 7.805435447812e-01 7.362854347746e-01 6.166614142327e-01 4.528209776979e-01 3.272093944503e-01 3.777006135747e-01 5.528398755408e-01 7.269885323243e-01 8.444873762809e-01 8.813522821249e-01 8.313718789122e-01 7.048925253635e-01 5.333556302611e-01 3.903048111668e-01 4.005591845478e-01 5.498078581476e-01 7.129840435664e-01 8.243402772971e-01 8.570144334380e-01 8.048778647069e-01 6.796558387770e-01 5.154488845831e-01 3.895593610016e-01 4.153989938328e-01 5.619687748638e-01 7.148706913967e-01 8.145229849166e-01 8.361581725943e-01 7.747900429872e-01 6.430767612676e-01 4.771123808340e-01 3.615533691565e-01 4.096832243824e-01 5.647348559843e-01 7.129297887739e-01 8.008588991804e-01 8.073593987054e-01 7.316220943591e-01 5.938863300052e-01 4.470178108457e-01 3.976313767006e-01 5.025143944858e-01 6.617181415890e-01 7.883126595636e-01 8.430347668720e-01 8.104328804114e-01 7.144321586462e-01 5.864701178955e-01 4.737693973923e-01 4.646081120282e-01 5.726434043710e-01 7.125339546726e-01 8.161062820415e-01 8.495317186172e-01 8.022800041200e-01 6.846981891261e-01 5.349149168653e-01 4.398630079130e-01 4.987171404820e-01 6.625302986377e-01 8.270432237149e-01 9.344648970439e-01 9.583002291313e-01 8.926332328925e-01 7.510719597596e-01 5.735088958007e-01 4.490989791330e-01 4.923071533614e-01 6.568119317611e-01 8.240518874900e-01 9.317682516519e-01 9.540506441879e-01 8.872961220795e-01 7.485454851891e-01 5.821820523786e-01 4.779041026609e-01 5.281941176537e-01 6.799905622853e-01 8.283396331588e-01 9.157780935466e-01 9.184158770587e-01 8.351574348493e-01 6.883859186820e-01 5.359543448586e-01 4.859168546645e-01 5.931845007869e-01 7.619642111702e-01 8.988661097623e-01 9.569750341846e-01 9.431834134018e-01 8.420779270898e-01 6.933070454989e-01 5.379413124367e-01 4.379875957109e-01 5.109320154244e-01 6.771974604720e-01 8.281233303776e-01 9.144316992366e-01 9.161825708080e-01 8.340006811700e-01 6.897212512496e-01 5.364977440778e-01 4.740927544836e-01 5.652327758363e-01 7.273902483053e-01 8.691080577785e-01 9.443704033675e-01 9.354013355002e-01 8.490576477647e-01 7.077175150570e-01 5.588194612113e-01 4.861008155949e-01 5.490044066650e-01 6.865670854801e-01 8.141688633589e-01 8.856968753534e-01 8.824810116767e-01 8.054074961823e-01 6.746965810540e-01 5.371723130959e-01 4.750031087210e-01 5.421512715006e-01 6.771921092101e-01 7.990269983473e-01 8.624490387563e-01 8.478475578920e-01 7.543666441706e-01 6.005206743317e-01 4.361005222705e-01 3.736193901321e-01 4.862271133185e-01 6.626866242108e-01 8.091482463438e-01 8.836030590605e-01 8.683859014112e-01 7.635471340853e-01 6.001822848534e-01 4.192823542379e-01 3.218754343499e-01 4.184066530804e-01 6.055787287695e-01 7.798322261044e-01 8.992986885755e-01 9.449516634625e-01 9.109801806024e-01 8.034580030280e-01 6.422078423003e-01 4.701351806991e-01 3.796887413075e-01 4.565846297892e-01 6.200127795718e-01 7.737391142080e-01 8.740033871081e-01 9.021408942236e-01 8.543367000006e-01 7.401368656195e-01 5.854492574889e-01 4.451297618572e-01 4.137689065134e-01 5.191137872868e-01 6.691224938950e-01 7.916965988127e-01 8.524661797764e-01 8.369789698908e-01 7.449011459757e-01 5.902466739316e-01 4.104415325547e-01 3.090133700207e-01 4.112710104435e-01 6.087487575143e-01 7.924925775815e-01 9.187254263051e-01 9.663112987688e-01 9.270756069921e-01 8.046752982341e-01 6.164886938711e-01 4.055858724388e-01 3.026997562905e-01 4.462787273107e-01 6.746050633578e-01 8.763956152035e-01 1.010710848317e+00 1.057693155732e+00 1.010460225576e+00 8.742871800876e-01 6.683302837815e-01 4.365569553495e-01 3.096759821863e-01 4.472765623466e-01 6.801770399686e-01 8.834408481211e-01 1.013793440332e+00 1.051589191024e+00 9.913387370673e-01 8.407735512257e-01 6.233459550322e-01 3.956177707887e-01 3.262280785925e-01 5.115802926530e-01 7.502852288113e-01 9.435654349750e-01 1.054173037406e+00 1.064895680640e+00 9.724255224349e-01 7.871038603336e-01 5.363526930742e-01 2.975901321475e-01 3.335754702871e-01 5.983192548098e-01 8.605757283982e-01 1.055302032767e+00 1.153914172015e+00 1.143199960723e+00 1.023635817727e+00 8.107632393346e-01 5.432119842057e-01 3.393381181104e-01 4.521937266393e-01 7.390936481533e-01 1.011722134052e+00 1.209477442819e+00 1.304094695941e+00 1.283863580000e+00 1.152402906180e+00 9.308772165326e-01 6.687038917438e-01 4.889326281117e-01 5.749739950229e-01 8.328319612939e-01 1.092139371637e+00 1.279541747272e+00 1.361829853174e+00 1.326207105256e+00 1.176832236669e+00 9.361745688011e-01 6.560423504631e-01 4.697583461145e-01 5.740796923022e-01 8.454378353451e-01 1.106738169702e+00 1.287602883653e+00 1.356575129201e+00 1.301970143585e+00 1.128508655288e+00 8.577346836742e-01 5.379012039038e-01 3.297949061405e-01 5.162550439900e-01 8.391503672138e-01 1.119824424196e+00 1.305165010542e+00 1.370186017136e+00 1.306237342157e+00 1.119570253487e+00 8.314830430251e-01 4.848813261414e-01 2.439056398720e-01 4.813104575024e-01 8.278264198034e-01 1.116379469282e+00 1.303838068820e+00 1.368776394294e+00 1.304662091600e+00 1.119345367396e+00 8.357343324278e-01 4.995030824837e-01 2.724265384321e-01 4.839238364135e-01 8.137504876350e-01 1.090657343941e+00 1.269587735473e+00 1.329480786394e+00 1.264320177813e+00 1.081919048495e+00 8.035044006327e-01 4.672165272852e-01 2.026465401576e-01 4.092587124381e-01 7.311809368455e-01 9.952137651215e-01 1.163880538258e+00 1.219968803786e+00 1.160182396909e+00 9.948241848692e-01 7.491797403836e-01 4.745216339949e-01 3.221825951365e-01 4.814014255081e-01 7.385067808789e-01 9.545216918507e-01 1.086168747897e+00 1.115996821672e+00 1.041867860939e+00 8.755324913122e-01 6.447252243890e-01 4.105701330905e-01 3.408934535290e-01 5.201455413934e-01 7.498785961620e-01 9.330863311057e-01 1.035340948702e+00 1.043151534075e+00 9.570363028398e-01 7.906949437059e-01 5.740516188707e-01 3.746173539687e-01 3.516217559055e-01 5.255122598964e-01 7.276275058620e-01 8.827099698052e-01 9.630346683689e-01 9.594572056448e-01 8.763296908111e-01 7.317720518235e-01 5.629608809196e-01 4.422939238426e-01 4.607315441541e-01 5.924836643671e-01 7.407451622506e-01 8.498515572946e-01 8.960475879643e-01 8.734527177208e-01 7.902856236138e-01 6.695663490146e-01 5.537343756249e-01 5.036901028615e-01 5.516655199073e-01 6.554912839470e-01 7.557809165159e-01 8.163551673816e-01 8.216594615226e-01 7.715947423405e-01 6.807094803932e-01 5.806867408334e-01 5.212315219446e-01 5.434797410140e-01 6.315203509304e-01 7.340760187628e-01 8.105127918272e-01 8.386887697152e-01 8.113653669858e-01 7.343774272021e-01 6.278532348347e-01 5.303084202088e-01 4.951527715315e-01 5.469676832932e-01 6.477455893135e-01 7.456202265994e-01 8.073668322159e-01 8.172177388827e-01 7.729799912438e-01 6.853754638715e-01 5.803905895652e-01 5.029453110998e-01 5.018159675709e-01 5.771409131717e-01 6.799292354653e-01 7.647586447159e-01 8.051171629980e-01 7.895801184561e-01 7.192352847562e-01 6.084735941351e-01 4.906250172411e-01 4.267528450518e-01 4.705606793379e-01 5.898452184016e-01 7.187012594598e-01 8.152940853103e-01 8.580446560634e-01 8.384709399202e-01 7.591447729456e-01 6.347112628845e-01 4.978400627879e-01 4.127753147786e-01 4.487002859337e-01 5.758036593971e-01 7.177236714936e-01 8.284727334005e-01 8.855103960589e-01 8.800171621639e-01 8.141861793161e-01 7.017530278710e-01 5.719879902713e-01 4.778075549514e-01 4.812086421248e-01 5.779126965230e-01 7.037132542414e-01 8.079626932714e-01 8.634839695473e-01 8.582821228370e-01 7.917837540560e-01 6.745532588886e-01 5.316709098372e-01 4.143713368510e-01 4.011526928443e-01 5.015185992104e-01 6.376194909063e-01 7.514579821313e-01 8.142910963579e-01 8.130557513810e-01 7.454340096166e-01 6.189397754919e-01 4.533384329123e-01 2.967240207109e-01 2.725392359746e-01 4.119018692977e-01 5.822465368106e-01 7.205609508838e-01 8.016225863790e-01 8.138314759914e-01 7.550987412946e-01 6.325420370450e-01 4.646510756038e-01 2.957121048621e-01 2.539228548468e-01 3.969584457344e-01 5.777380105835e-01 7.270457066976e-01 8.185235021660e-01 8.399057025030e-01 7.886052646405e-01 6.712606815589e-01 5.053352020601e-01 3.292005354280e-01 2.502669172795e-01 3.633472384123e-01 5.350843854134e-01 6.807368334864e-01 7.706220694306e-01 7.926155538732e-01 7.460590124678e-01 6.418847052195e-01 5.070031044046e-01 3.978129434405e-01 3.984003687112e-01 5.099619133670e-01 6.488677302086e-01 7.574931276203e-01 8.072301109322e-01 7.853656424730e-01 6.910254978519e-01 5.352549021668e-01 3.479821070688e-01 2.296108817033e-01 3.427709111727e-01 5.477499013994e-01 7.332228066349e-01 8.622833440243e-01 9.170167450658e-01 8.909863895552e-01 7.892299913415e-01 6.312818725090e-01 4.631512957442e-01 3.886282304389e-01 4.922050723614e-01 6.793985984635e-01 8.547544037069e-01 9.742254787969e-01 1.017104113258e+00 9.771760370442e-01 8.617880535058e-01 6.948918652083e-01 5.289235488396e-01 4.642977918293e-01 5.632016811916e-01 7.379122962086e-01 8.975462726360e-01 9.964379492137e-01 1.013166277582e+00 9.417753179553e-01 7.899032571897e-01 5.811229419759e-01 3.731516517613e-01 3.253822196774e-01 4.996339827977e-01 7.153290132615e-01 8.862982613330e-01 9.796667002055e-01 9.816371150134e-01 8.925481295268e-01 7.279072542826e-01 5.269400579035e-01 3.891410866146e-01 4.616598456033e-01 6.696464613532e-01 8.778047391423e-01 1.026689627493e+00 1.088939415090e+00 1.054329326537e+00 9.278949856623e-01 7.330765043540e-01 5.276036995348e-01 4.475065840649e-01 5.916341359658e-01 8.268938642259e-01 1.039903188368e+00 1.180253989783e+00 1.224050828479e+00 1.164453983092e+00 1.011113911127e+00 7.947907030100e-01 5.864732813551e-01 5.305123409683e-01 6.919846277253e-01 9.312315402496e-01 1.139767813392e+00 1.267144584108e+00 1.289782416806e+00 1.201952809287e+00 1.014526729251e+00 7.586170389234e-01 5.079679469610e-01 4.457775033240e-01 6.462849974943e-01 9.079089252863e-01 1.119140613413e+00 1.235500564742e+00 1.237558042025e+00 1.122998618269e+00 9.059040440582e-01 6.220945670956e-01 3.715098630435e-01 4.252219680651e-01 7.123157325743e-01 9.978966734037e-01 1.207201439356e+00 1.308177998603e+00 1.287590378707e+00 1.148802499791e+00 9.139105597964e-01 6.361708187307e-01 4.597591559304e-01 5.891694111395e-01 8.796010153344e-01 1.155561273173e+00 1.348426952960e+00 1.426534774956e+00 1.378192328150e+00 1.209469745822e+00 9.468693163262e-01 6.528239819997e-01 4.930664781644e-01 6.546091822358e-01 9.587025111050e-01 1.236804298328e+00 1.422649492420e+00 1.485385110123e+00 1.414092006662e+00 1.215172287224e+00 9.132134997222e-01 5.630692962391e-01 3.538776778943e-01 5.778611562360e-01 9.296966377519e-01 1.229955454492e+00 1.424349214202e+00 1.487104142465e+00 1.409812734530e+00 1.199918421930e+00 8.806170076137e-01 4.966424850401e-01 2.305720967749e-01 5.156921183531e-01 8.944989632131e-01 1.203519261245e+00 1.400526866096e+00 1.464153254320e+00 1.388689531531e+00 1.184051858402e+00 8.769599979674e-01 5.223792109898e-01 3.175288015577e-01 5.594777246807e-01 9.058445656247e-01 1.192381541731e+00 1.371693642816e+00 1.422134050094e+00 1.339022822918e+00 1.133827542314e+00 8.360370879428e-01 5.098547267238e-01 3.672815153295e-01 6.049116640867e-01 9.252546377477e-01 1.186864692845e+00 1.343357346983e+00 1.374085391729e+00 1.275202994296e+00 1.058444488282e+00 7.523221099926e-01 4.192751723756e-01 3.117609965544e-01 5.968310131569e-01 9.211939308625e-01 1.175311236735e+00 1.322028236298e+00 1.344180536072e+00 1.239488661848e+00 1.019571790015e+00 7.098866184332e-01 3.585331544686e-01 2.185696975116e-01 5.307842080035e-01 8.548870365007e-01 1.102790321083e+00 1.244660474991e+00 1.266312620821e+00 1.166882292010e+00 9.583924987345e-01 6.657051408374e-01 3.350141801258e-01 2.070748059900e-01 4.997727932297e-01 8.014677555690e-01 1.030602457725e+00 1.159723546294e+00 1.176242650396e+00 1.080191873704e+00 8.839920555516e-01 6.132162504885e-01 3.207046975690e-01 2.442590020723e-01 5.039565931469e-01 7.762800643144e-01 9.827831552215e-01 1.096423290061e+00 1.105418517912e+00 1.010178052073e+00 8.228959432786e-01 5.687283595379e-01 3.022421233911e-01 2.518182059341e-01 4.926888117131e-01 7.442227433036e-01 9.345570355376e-01 1.038244081878e+00 1.044478932564e+00 9.541728937333e-01 7.798350827543e-01 5.482596968851e-01 3.229140188923e-01 3.028793773689e-01 5.150260019386e-01 7.466261696605e-01 9.262490933763e-01 1.027283262531e+00 1.038495876917e+00 9.601560214312e-01 8.039222234384e-01 5.953336877411e-01 3.904696654121e-01 3.334775726344e-01 4.912849786982e-01 7.011264233253e-01 8.770187811877e-01 9.873563680392e-01 1.019195227260e+00 9.714906466431e-01 8.539697817371e-01 6.882729562806e-01 5.143324219250e-01 4.075012948945e-01 4.449892120266e-01 5.758743795733e-01 7.097483915904e-01 8.017819594018e-01 8.345233777456e-01 8.057255776943e-01 7.253068237759e-01 6.158791363306e-01 5.157477422761e-01 4.743123752714e-01 5.122837061655e-01 5.929135550805e-01 6.675037156931e-01 7.060686681490e-01 6.965177655960e-01 6.412502378741e-01 5.576026501047e-01 4.816799550856e-01 4.637086019905e-01 5.248581416412e-01 6.294749895835e-01 7.304049906913e-01 7.962524916805e-01 8.105112009967e-01 7.686998516615e-01 6.781931454951e-01 5.611411772483e-01 4.623160632670e-01 4.458334098085e-01 5.284006265598e-01 6.533594064883e-01 7.659382683116e-01 8.353574446445e-01 8.473263333459e-01 7.999164599855e-01 7.032362784953e-01 5.821832656449e-01 4.829968160347e-01 4.658611833180e-01 5.414009682211e-01 6.536155035587e-01 7.497675074902e-01 8.012012390030e-01 7.970157990149e-01 7.408707381291e-01 6.519703490090e-01 5.686797108186e-01 5.431097007370e-01 5.994300174584e-01 7.030218982640e-01 8.021800297578e-01 8.601595424660e-01 8.570103697382e-01 7.873592415784e-01 6.612597712471e-01 5.120149758701e-01 4.188715393988e-01 4.784341787323e-01 6.485609753436e-01 8.313652964118e-01 9.711430064194e-01 1.038352640945e+00 1.018467842438e+00 9.096806573335e-01 7.240849167891e-01 4.957689556103e-01 3.294174563739e-01 4.253519308834e-01 6.732193257239e-01 9.147339073796e-01 1.092942328924e+00 1.180131775311e+00 1.163279653529e+00 1.042491355327e+00 8.322065229009e-01 5.681261584541e-01 3.532396070745e-01 4.279862863527e-01 6.958440941947e-01 9.580963270016e-01 1.148348097609e+00 1.236432217782e+00 1.208924410969e+00 1.066812106315e+00 8.262987309978e-01 5.262567913164e-01 2.979134732990e-01 4.534245849450e-01 7.723581196837e-01 1.058536358315e+00 1.256529258702e+00 1.338912309449e+00 1.294190493106e+00 1.126350516412e+00 8.571274399510e-01 5.400358769688e-01 3.623312987137e-01 5.838276097582e-01 9.297154611095e-01 1.232556800382e+00 1.436442497796e+00 1.512870335255e+00 1.450639381305e+00 1.255466358574e+00 9.524354619639e-01 6.017064661248e-01 4.081137845923e-01 6.461195445480e-01 1.020305841953e+00 1.347642202534e+00 1.567085200868e+00 1.648075519598e+00 1.578697317284e+00 1.364571131824e+00 1.030047292027e+00 6.286867230592e-01 3.544692666820e-01 6.055668341929e-01 1.019754502397e+00 1.378494349711e+00 1.620876214305e+00 1.716416299723e+00 1.653217524383e+00 1.436882736285e+00 1.090738748377e+00 6.609588063468e-01 2.989197423865e-01 5.263688711646e-01 9.625682661487e-01 1.337335969553e+00 1.591478124907e+00 1.695548404069e+00 1.638444494353e+00 1.426700808193e+00 1.085014537184e+00 6.621253841569e-01 3.163918521838e-01 5.366070317189e-01 9.612146939937e-01 1.325689682505e+00 1.569319895976e+00 1.663039474439e+00 1.596911424286e+00 1.379350197888e+00 1.038578886736e+00 6.348293026035e-01 3.782444217626e-01 6.359910950473e-01 1.043863540378e+00 1.391079857904e+00 1.616651179266e+00 1.691339587344e+00 1.605569331790e+00 1.367927788534e+00 1.005466031863e+00 5.724466737906e-01 2.919702030540e-01 6.156775066800e-01 1.048526464667e+00 1.404758236201e+00 1.633802988037e+00 1.709869962382e+00 1.625085829949e+00 1.388983859408e+00 1.028656437390e+00 5.952194664552e-01 2.781471120570e-01 5.672422743152e-01 9.913467628607e-01 1.341185045703e+00 1.566237181344e+00 1.641679961166e+00 1.560368882813e+00 1.332043818579e+00 9.830818531637e-01 5.612154651989e-01 2.413599600156e-01 5.285604785407e-01 9.365838561314e-01 1.268276163530e+00 1.477858310231e+00 1.542775147519e+00 1.457193701469e+00 1.231294079628e+00 8.908585744363e-01 4.813569200872e-01 1.986653721910e-01 5.294559464185e-01 9.220111137767e-01 1.232921651736e+00 1.423818172668e+00 1.475135228580e+00 1.382952699147e+00 1.158850733562e+00 8.305142678320e-01 4.522116411805e-01 2.649605981034e-01 5.762918680930e-01 9.393395523913e-01 1.226256028260e+00 1.398098248396e+00 1.436161628268e+00 1.337344318786e+00 1.113788912773e+00 7.936808663439e-01 4.345809702764e-01 2.853754134359e-01 5.849672577071e-01 9.300025979939e-01 1.202225249266e+00 1.363924523374e+00 1.397358443452e+00 1.299780171750e+00 1.082635282460e+00 7.716681139740e-01 4.151248417026e-01 2.299107644575e-01 5.192535568776e-01 8.532406611657e-01 1.115821897662e+00 1.272957972043e+00 1.308502182945e+00 1.220151015320e+00 1.018715209909e+00 7.277247556107e-01 3.884729842367e-01 1.841434252505e-01 4.559508773159e-01 7.690283325004e-01 1.013067733777e+00 1.157621157339e+00 1.188148411482e+00 1.102736065488e+00 9.114126389090e-01 6.351289673791e-01 3.060804720713e-01 1.081152332628e-01 4.211744515740e-01 7.179626856803e-01 9.416934268448e-01 1.069313031828e+00 1.088960886438e+00 9.999725364014e-01 8.127616030116e-01 5.482518672670e-01 2.411726668320e-01 1.525362698222e-01 4.512030840387e-01 7.231679413160e-01 9.232649529185e-01 1.030038682038e+00 1.032889604097e+00 9.321228173399e-01 7.390253423364e-01 4.764492057419e-01 1.961976556374e-01 2.390715932107e-01 5.283979925061e-01 7.886854438335e-01 9.777378356149e-01 1.074362999474e+00 1.068479072037e+00 9.607682008501e-01 7.627361566228e-01 4.971950034333e-01 2.133719578458e-01 2.272770018074e-01 5.109353122750e-01 7.694849306936e-01 9.580500087752e-01 1.055814140588e+00 1.053386762441e+00 9.523789745291e-01 7.656930680951e-01 5.196925994218e-01 2.768540212822e-01 2.726379814368e-01 5.059665011292e-01 7.369269749541e-01 9.040433061411e-01 9.837404221852e-01 9.665921048325e-01 8.549794369017e-01 6.629517912904e-01 4.197600299562e-01 2.130558823689e-01 3.122182713914e-01 5.557117652199e-01 7.688941559948e-01 9.096060039491e-01 9.584771660866e-01 9.084220488161e-01 7.636191021318e-01 5.394053488552e-01 2.661611438267e-01 1.383224225505e-01 4.083243748319e-01 6.817824595489e-01 8.958918180377e-01 1.024796980446e+00 1.053700407864e+00 9.787666843635e-01 8.078726710825e-01 5.624340375455e-01 2.945632324082e-01 2.512298601338e-01 5.155619304287e-01 7.916342176524e-01 1.006988296177e+00 1.132712823417e+00 1.154272344205e+00 1.069657818842e+00 8.900700249623e-01 6.431244323202e-01 3.943580153526e-01 3.427288070898e-01 5.585024123462e-01 8.118962991989e-01 1.009268420037e+00 1.115618226333e+00 1.115606760917e+00 1.008188611515e+00 8.061917563436e-01 5.396201565135e-01 2.901484862073e-01 3.356619156590e-01 6.047190722066e-01 8.608939267026e-01 1.042270494267e+00 1.122309618000e+00 1.090120891614e+00 9.487493135255e-01 7.161635663430e-01 4.344794590393e-01 2.617466724568e-01 4.617943235524e-01 7.599756008264e-01 1.012477270994e+00 1.175533565036e+00 1.227168219276e+00 1.160167875583e+00 9.821428322271e-01 7.183253476058e-01 4.312840189314e-01 3.433173119411e-01 5.943085949516e-01 9.013758368222e-01 1.150546622235e+00 1.299738375003e+00 1.328227182874e+00 1.231109804083e+00 1.019288557622e+00 7.228810734940e-01 4.184788099306e-01 3.781375046771e-01 6.712948567478e-01 9.942259263619e-01 1.246407194731e+00 1.388514099637e+00 1.401734007147e+00 1.283394481699e+00 1.046908986004e+00 7.246696742758e-01 3.962766257454e-01 3.682531271561e-01 6.846823476309e-01 1.012155668851e+00 1.257798572614e+00 1.385494206039e+00 1.379072899176e+00 1.238845152100e+00 9.816300043258e-01 6.448065376239e-01 3.316649678881e-01 4.105580522780e-01 7.533668178557e-01 1.070372470222e+00 1.291694828774e+00 1.386615694096e+00 1.342957579026e+00 1.165598922029e+00 8.781730344013e-01 5.364031321527e-01 3.447602829975e-01 5.938873890718e-01 9.571325396806e-01 1.264995636033e+00 1.463332174458e+00 1.525028253189e+00 1.441023816348e+00 1.219877008837e+00 8.900444930339e-01 5.185286650142e-01 3.690867188581e-01 6.799312311473e-01 1.065353028721e+00 1.379362814559e+00 1.571844249806e+00 1.617657173325e+00 1.509873946627e+00 1.259251910879e+00 8.955177638245e-01 4.836085368033e-01 3.257049687300e-01 6.883221192010e-01 1.095229529840e+00 1.416035959919e+00 1.606082573759e+00 1.642993127710e+00 1.522388701246e+00 1.257960447909e+00 8.834208096755e-01 4.748509494001e-01 3.691382341490e-01 7.417660163227e-01 1.143801038630e+00 1.454732592110e+00 1.630701288239e+00 1.650603882050e+00 1.511677594768e+00 1.229166511704e+00 8.378323365466e-01 4.153356596047e-01 3.570111513597e-01 7.631817335861e-01 1.165135226423e+00 1.465407070946e+00 1.625067097699e+00 1.625633018895e+00 1.466444310282e+00 1.164510040356e+00 7.558272148272e-01 3.257503845471e-01 3.847366065316e-01 8.295423187664e-01 1.234522113164e+00 1.528928790478e+00 1.678660653109e+00 1.667748337232e+00 1.497634121942e+00 1.187373641587e+00 7.762552937618e-01 3.618640543905e-01 4.193400191012e-01 8.488415563632e-01 1.248223960776e+00 1.540016717101e+00 1.689962203387e+00 1.683145996186e+00 1.522446836125e+00 1.228797493077e+00 8.449762068619e-01 4.714881764187e-01 4.515656153817e-01 8.019473583398e-01 1.161906983243e+00 1.427503176409e+00 1.560493176811e+00 1.546116631003e+00 1.388313654459e+00 1.109529346900e+00 7.563723395918e-01 4.467729468175e-01 4.943170396632e-01 8.188391693772e-01 1.137294952777e+00 1.362052819686e+00 1.458556834538e+00 1.414391754467e+00 1.234868057053e+00 9.426596950101e-01 5.840630273713e-01 3.073768583029e-01 4.902224772917e-01 8.457962333847e-01 1.152460535301e+00 1.354830989384e+00 1.427765124543e+00 1.363574610708e+00 1.170729258415e+00 8.746506143446e-01 5.280016703955e-01 3.148077747404e-01 5.402693458879e-01 8.818959018044e-01 1.168141106512e+00 1.350416101820e+00 1.406666726842e+00 1.331699580815e+00 1.136380939254e+00 8.493603806715e-01 5.320452360575e-01 3.755905881342e-01 5.852992791591e-01 8.949553824629e-01 1.153892640824e+00 1.313147318250e+00 1.351369627055e+00 1.264173345475e+00 1.062379468862e+00 7.727754948412e-01 4.507457299041e-01 2.980156639299e-01 5.343630425496e-01 8.392092340579e-01 1.082780335478e+00 1.225718213186e+00 1.250787714776e+00 1.155738570983e+00 9.521178854377e-01 6.655536630277e-01 3.474589912839e-01 2.377486778360e-01 5.137026156602e-01 8.062489450281e-01 1.026802194161e+00 1.145653153630e+00 1.149533589306e+00 1.038612080249e+00 8.261494641704e-01 5.401533745653e-01 2.509464981718e-01 2.976703146911e-01 6.007867151743e-01 8.805475729910e-01 1.082355320690e+00 1.181557604683e+00 1.167367707208e+00 1.042068697204e+00 8.218297794221e-01 5.423980682698e-01 3.090731913721e-01 4.045530917555e-01 6.935684958505e-01 9.666094892302e-01 1.164977229103e+00 1.262141031067e+00 1.246758041156e+00 1.120825941850e+00 9.001221676731e-01 6.187988414429e-01 3.654348536725e-01 3.931857540025e-01 6.615781129933e-01 9.366416818729e-01 1.144791140788e+00 1.256208452117e+00 1.258089331501e+00 1.151148270991e+00 9.495954705371e-01 6.843897752124e-01 4.264444836264e-01 3.771021102812e-01 5.975333372362e-01 8.606135411333e-01 1.071290389461e+00 1.195036896454e+00 1.217863928103e+00 1.140430090415e+00 9.782457194381e-01 7.663502026589e-01 5.769691012769e-01 5.370598775876e-01 6.837362146196e-01 8.941236599514e-01 1.076163958111e+00 1.187721333890e+00 1.211679512276e+00 1.148253145628e+00 1.014535881763e+00 8.489100882381e-01 7.198348217388e-01 7.103639220385e-01 8.298651616029e-01 1.001192253828e+00 1.152459708704e+00 1.242806690253e+00 1.254246360563e+00 1.186757106512e+00 1.058183897122e+00 9.080042391187e-01 8.013845198852e-01 8.055949015682e-01 9.207158633655e-01 1.080255458861e+00 1.219859040122e+00 1.300150047091e+00 1.302841031148e+00 1.227046712480e+00 1.089103410403e+00 9.258947770260e-01 7.999335112919e-01 7.820487894022e-01 8.820408170916e-01 1.034958486655e+00 1.173092295749e+00 1.255119407634e+00 1.262075540173e+00 1.192894244032e+00 1.063681512219e+00 9.103671470527e-01 7.924205911639e-01 7.750220392048e-01 8.664962402331e-01 1.007163596504e+00 1.133830477642e+00 1.207927333032e+00 1.213051305221e+00 1.151342076819e+00 1.043374716895e+00 9.298807367338e-01 8.675134982063e-01 8.978355626914e-01 1.005954016427e+00 1.137799239736e+00 1.243552405454e+00 1.292541671726e+00 1.273156517041e+00 1.191948274914e+00 1.074887584123e+00 9.688535932151e-01 9.314125463285e-01 9.909927994597e-01 1.116989072101e+00 1.251374464724e+00 1.346037044549e+00 1.371896074885e+00 1.317907907209e+00 1.190652148421e+00 1.016890195834e+00 8.509008976507e-01 7.758140215358e-01 8.451429602918e-01 1.010429171545e+00 1.186723922163e+00 1.315504484243e+00 1.365288598396e+00 1.324169599507e+00 1.197144863878e+00 1.007455957211e+00 8.042590996682e-01 6.770619663031e-01 7.165824072069e-01 8.872140210404e-01 1.084550361242e+00 1.240447935839e+00 1.321615309320e+00 1.316520013571e+00 1.230980262998e+00 1.088334112078e+00 9.326412696794e-01 8.293415292020e-01 8.357541632447e-01 9.405726063909e-01 1.077877743535e+00 1.189020750841e+00 1.240934721589e+00 1.222706140814e+00 1.142737454938e+00 1.028963799439e+00 9.290643135494e-01 8.977212882431e-01 9.566118629358e-01 1.071344419642e+00 1.185942802431e+00 1.256322401469e+00 1.257521201045e+00 1.182728148152e+00 1.043414696773e+00 8.735094941944e-01 7.386577947039e-01 7.238272336136e-01 8.447910439832e-01 1.025014091846e+00 1.188645398784e+00 1.290443203330e+00 1.307595969810e+00 1.233941229186e+00 1.078449956710e+00 8.673392404037e-01 6.546756235591e-01 5.448605832387e-01 6.251745944451e-01 8.137827333985e-01 1.000193931664e+00 1.128915641056e+00 1.175533204802e+00 1.133596441344e+00 1.011223287765e+00 8.317424079334e-01 6.403889128328e-01 5.198320317438e-01 5.539313981054e-01 6.975335637806e-01 8.510278246163e-01 9.583731520884e-01 9.957721653849e-01 9.583876020469e-01 8.567842204323e-01 7.183626007703e-01 5.932871093954e-01 5.510373732905e-01 6.185734766178e-01 7.399182931928e-01 8.497744359312e-01 9.099801608782e-01 9.039618653393e-01 8.313535506418e-01 7.077688398622e-01 5.705057741046e-01 4.891631894595e-01 5.307600507800e-01 6.636123253966e-01 8.095393107767e-01 9.179001921679e-01 9.627540875462e-01 9.339560233420e-01 8.343138321900e-01 6.804090638760e-01 5.098334359113e-01 4.036511956606e-01 4.557225695948e-01 6.133239546854e-01 7.771880118380e-01 8.974601670084e-01 9.517209750194e-01 9.324412905997e-01 8.437938099822e-01 7.017380465630e-01 5.379883082267e-01 4.131254396634e-01 4.097021325626e-01 5.164133773879e-01 6.442801446821e-01 7.388896764404e-01 7.775088606382e-01 7.546389189037e-01 6.779975514005e-01 5.692822816899e-01 4.688813076450e-01 4.335820074812e-01 4.864572417732e-01 5.820796684115e-01 6.672442814111e-01 7.116036959520e-01 7.033737355241e-01 6.457412886307e-01 5.581915392581e-01 4.819518511964e-01 4.738615985609e-01 5.522113483955e-01 6.724866113218e-01 7.839549584926e-01 8.543915008457e-01 8.671359765592e-01 8.184017264401e-01 7.176042500408e-01 5.915706418659e-01 4.941668616796e-01 4.959662545153e-01 6.016104349793e-01 7.433642951879e-01 8.638737554531e-01 9.309060255919e-01 9.287458755202e-01 8.542845686068e-01 7.167376967316e-01 5.414889657533e-01 3.881689705967e-01 3.739734055451e-01 5.140922201554e-01 6.892144177866e-01 8.300102831847e-01 9.059964290071e-01 9.038898838446e-01 8.228367754636e-01 6.744842825700e-01 4.885662004938e-01 3.413998420956e-01 3.767540983053e-01 5.583292154129e-01 7.524607566308e-01 9.006757570170e-01 9.769593342140e-01 9.703356400887e-01 8.821353458747e-01 7.274428631862e-01 5.428176769674e-01 4.143264066060e-01 4.654247726678e-01 6.500154335590e-01 8.487434054056e-01 1.002211548012e+00 1.082597236747e+00 1.078313683920e+00 9.909813337697e-01 8.363943312178e-01 6.507894793436e-01 5.096095965012e-01 5.208170798079e-01 6.741855575208e-01 8.604116002344e-01 1.009981652278e+00 1.089581914942e+00 1.085279279923e+00 9.975791968377e-01 8.416071390705e-01 6.524781942062e-01 5.037123748213e-01 5.056039352093e-01 6.538749976620e-01 8.366137685230e-01 9.820926229537e-01 1.056524637339e+00 1.045963527086e+00 9.511724060771e-01 7.878698499835e-01 5.936628874762e-01 4.533642055573e-01 4.899728298090e-01 6.684042481827e-01 8.660232570867e-01 1.018070290462e+00 1.094829722416e+00 1.084567818641e+00 9.899665947465e-01 8.293436173846e-01 6.445311064945e-01 5.217010897623e-01 5.645819242525e-01 7.371609841701e-01 9.304230176028e-01 1.080084431864e+00 1.154837753999e+00 1.141865773058e+00 1.043149366965e+00 8.763359291855e-01 6.816722172449e-01 5.423728286052e-01 5.682192052823e-01 7.365131548668e-01 9.341484735052e-01 1.091353864509e+00 1.174373280717e+00 1.169052112318e+00 1.076117455918e+00 9.114106386416e-01 7.115301233706e-01 5.524064794295e-01 5.489994667588e-01 7.038516204818e-01 9.021611690891e-01 1.066562624473e+00 1.160027138347e+00 1.166661046933e+00 1.085724452405e+00 9.312186916436e-01 7.361646671136e-01 5.681089545793e-01 5.370166784555e-01 6.692285295869e-01 8.589198559007e-01 1.022998981166e+00 1.121102322044e+00 1.135513842503e+00 1.063884458937e+00 9.181032922621e-01 7.276113877235e-01 5.530703544496e-01 5.017216475297e-01 6.181383578209e-01 8.019602664598e-01 9.659027881282e-01 1.067860364873e+00 1.089091321006e+00 1.025881196643e+00 8.878805617634e-01 7.004307851557e-01 5.168323242799e-01 4.434938637801e-01 5.479958587358e-01 7.310525429073e-01 8.991021474727e-01 1.009324504980e+00 1.043061389318e+00 9.962406906668e-01 8.775820232907e-01 7.104960149494e-01 5.421589052621e-01 4.606094390157e-01 5.329035446583e-01 6.898717900321e-01 8.429289331364e-01 9.467789456137e-01 9.812342702604e-01 9.411743409626e-01 8.341205068786e-01 6.817531819913e-01 5.276315567934e-01 4.502436315756e-01 5.099387560511e-01 6.489470825756e-01 7.858326336633e-01 8.765708484575e-01 9.007805151004e-01 8.523748362707e-01 7.368000250631e-01 5.716583729570e-01 3.953962303197e-01 3.019770122828e-01 3.876200131512e-01 5.522932388129e-01 7.008019114270e-01 7.958026179968e-01 8.212220712952e-01 7.726817192564e-01 6.557344257144e-01 4.867735860597e-01 3.035157383957e-01 2.280376852924e-01 3.660341439275e-01 5.566859622044e-01 7.188249907871e-01 8.247378693873e-01 8.617832615955e-01 8.271507031661e-01 7.276365352906e-01 5.815049620296e-01 4.267894197822e-01 3.446586380111e-01 4.122113847679e-01 5.608771113724e-01 7.055200021030e-01 8.071989559025e-01 8.489834381911e-01 8.263871694325e-01 7.454050317978e-01 6.235138365783e-01 4.946075422734e-01 4.171679377112e-01 4.441850707681e-01 5.455116047710e-01 6.545575874344e-01 7.299424055979e-01 7.521035302741e-01 7.153088453603e-01 6.253421674460e-01 5.013965748673e-01 3.856425795762e-01 3.539371667349e-01 4.389784591899e-01 5.719160773095e-01 6.912847819613e-01 7.663497746475e-01 7.827634376400e-01 7.372522734808e-01 6.369875878944e-01 5.026092425301e-01 3.804806188386e-01 3.566755388286e-01 4.604631718155e-01 6.109239499130e-01 7.456109756465e-01 8.345251053214e-01 8.634755102575e-01 8.288720743435e-01 7.370479674668e-01 6.061133069212e-01 4.729735408869e-01 4.052623384966e-01 4.581539688456e-01 5.859635239543e-01 7.181713889410e-01 8.156090965694e-01 8.598464316120e-01 8.451839477219e-01 7.765571664994e-01 6.703299631222e-01 5.581322695774e-01 4.904254789257e-01 5.114093821395e-01 6.046358394094e-01 7.167944757127e-01 8.079608150952e-01 8.572922579377e-01 8.577302361789e-01 8.135869164201e-01 7.403400773927e-01 6.649307500294e-01 6.218262240273e-01 6.347690229417e-01 6.951732612912e-01 7.713862964256e-01 8.330774743357e-01 8.613850584270e-01 8.495068925792e-01 8.018985220431e-01 7.343199574175e-01 6.731310443881e-01 6.483674398953e-01 6.749712415927e-01 7.390993569380e-01 8.109914901520e-01 8.639471776970e-01 8.814025880892e-01 8.577362659882e-01 7.982615843350e-01 7.200832387401e-01 6.526458775837e-01 6.306040354698e-01 6.701661766842e-01 7.528700747146e-01 8.442197704402e-01 9.154021816483e-01 9.490743489664e-01 9.389629534981e-01 8.894433919415e-01 8.159246583290e-01 7.450688765149e-01 7.098577316041e-01 7.316777924708e-01 8.018487758299e-01 8.902988077481e-01 9.669529738008e-01 1.011578807162e+00 1.014955059214e+00 9.784741620285e-01 9.140133340464e-01 8.436246555721e-01 7.959396090896e-01 7.940327416559e-01 8.388082818088e-01 9.081069123075e-01 9.729222917981e-01 1.010218528691e+00 1.007105351899e+00 9.613355138635e-01 8.815471921532e-01 7.882069952231e-01 7.131956949986e-01 6.900890468912e-01 7.295848292142e-01 8.081055650700e-01 8.893302854333e-01 9.443206417313e-01 9.563069536155e-01 9.201725440287e-01 8.422471225292e-01 7.416055005128e-01 6.523970033852e-01 6.183164132388e-01 6.618179601656e-01 7.586346206760e-01 8.650841321258e-01 9.472594218675e-01 9.858635654463e-01 9.743838835038e-01 9.183615254936e-01 8.362430567297e-01 7.602738428779e-01 7.301342444682e-01 7.683761745431e-01 8.588685323990e-01 9.632965564791e-01 1.047181079012e+00 1.088577924929e+00 1.078404015260e+00 1.020155901073e+00 9.307069994348e-01 8.413709605576e-01 7.933341401835e-01 8.155356548298e-01 8.980016935722e-01 1.001740530977e+00 1.087573975460e+00 1.128828967179e+00 1.112427361435e+00 1.038426522238e+00 9.208809642303e-01 7.909863409792e-01 6.997513387652e-01 6.990238571338e-01 7.891699042106e-01 9.179516778733e-01 1.032587992776e+00 1.099524250301e+00 1.102157765915e+00 1.038035056687e+00 9.188332660175e-01 7.736771001190e-01 6.561092516198e-01 6.349766839766e-01 7.277928184638e-01 8.761019659016e-01 1.017030994340e+00 1.112560177928e+00 1.144361779093e+00 1.109202493678e+00 1.017999538244e+00 8.973300698276e-01 7.916741573878e-01 7.544610498009e-01 8.087471725543e-01 9.213126430625e-01 1.039212368038e+00 1.123161891693e+00 1.152170358952e+00 1.120955629428e+00 1.038686741924e+00 9.292851842010e-01 8.313435925785e-01 7.888497496498e-01 8.215389238117e-01 9.047548129967e-01 9.942849180581e-01 1.056445729998e+00 1.089751063696e+00
 7.154920151384e-01 7.622360514682e-01 7.814292660644e-01 7.644980633072e-01 7.149995143144e-01 6.481964333997e-01 5.894193318325e-01 5.652229790930e-01 5.844482383149e-01 6.293638180024e-01 6.719219575092e-01 6.910194919640e-01 6.777435389350e-01 6.356960296901e-01 5.803898499061e-01 5.365826838430e-01 5.273666387217e-01 5.556627944282e-01 6.014038406414e-01 6.389717005985e-01 6.507976920828e-01 6.311253462310e-01 5.864766665803e-01 5.355388266258e-01 5.058483435710e-01 5.233618348621e-01 5.747322273732e-01 6.397202298837e-01 6.987127771413e-01 7.344105838579e-01 7.390632242133e-01 7.147697842292e-01 6.560669828581e-01 5.852194862791e-01 5.247914711697e-01 5.127836499357e-01 5.577526555624e-01 6.296058380339e-01 6.909000418639e-01 7.171716381331e-01 6.992245751171e-01 6.426709413258e-01 5.690039450873e-01 5.156892174714e-01 5.203082849143e-01 5.834656172751e-01 6.685828501315e-01 7.380626305254e-01 7.693579403127e-01 7.553088133765e-01 7.035860622909e-01 6.372131142607e-01 5.924722606809e-01 6.015881975670e-01 6.630752321782e-01 7.439522493051e-01 8.091735454097e-01 8.367221830920e-01 8.195069194250e-01 7.653120245140e-01 6.969586003799e-01 6.496133525309e-01 6.542091687759e-01 7.105637720313e-01 7.878118033422e-01 8.512746455734e-01 8.783584263473e-01 8.613918510519e-01 8.077353500094e-01 7.397800206786e-01 6.918467002947e-01 6.943786766170e-01 7.485085130398e-01 8.250615219202e-01 8.894723199375e-01 9.180438807042e-01 9.015077365041e-01 8.450879791675e-01 7.685498089203e-01 7.043768616463e-01 6.860794940613e-01 7.230398415824e-01 7.911109486857e-01 8.549979572934e-01 8.885278174411e-01 8.801681595129e-01 8.330052165825e-01 7.643483123030e-01 7.036473367289e-01 6.822977149949e-01 7.115405478754e-01 7.718054021274e-01 8.306361109458e-01 8.624416856976e-01 8.550940082104e-01 8.105730234912e-01 7.447515005662e-01 6.858950275727e-01 6.656502767724e-01 6.974853560871e-01 7.639703732041e-01 8.331874320788e-01 8.789699593351e-01 8.879651556560e-01 8.602119430332e-01 8.084059807855e-01 7.560763391145e-01 7.306295463275e-01 7.470593189998e-01 7.948145363719e-01 8.466524234208e-01 8.766828579920e-01 8.702928299351e-01 8.269617306203e-01 7.891825625412e-01 7.587242200632e-01 7.670103173006e-01 8.131666587867e-01 8.769263142923e-01 9.296871464975e-01 9.365792446125e-01 8.926373644965e-01 8.080296656047e-01 7.110018580803e-01 6.461199259278e-01 6.523786331457e-01 7.238054449058e-01 8.163938021575e-01 8.881735335403e-01 9.151185478218e-01 8.908741330888e-01 8.255203269910e-01 7.450730328265e-01 6.878399194174e-01 6.862962937769e-01 7.385993912890e-01 8.108370861087e-01 8.667241084863e-01 8.843257029573e-01 8.586063314872e-01 8.012739993362e-01 7.398391894538e-01 7.105901705225e-01 7.365204868097e-01 8.062240139882e-01 8.855706534331e-01 9.426694090904e-01 9.589243073105e-01 9.304629651887e-01 8.679680232734e-01 7.980313022234e-01 7.585608562088e-01 7.778864395401e-01 8.491229499767e-01 9.372149628339e-01 1.006167557963e+00 1.033241664486e+00 1.011496115298e+00 9.498372542443e-01 8.767017123555e-01 8.580586220718e-01 8.756377703001e-01 9.448106551812e-01 1.037004738524e+00 1.118696993097e+00 1.165905034388e+00 1.166314761625e+00 1.099193600032e+00 9.818430552644e-01 8.307692501670e-01 7.073868653229e-01 6.885480874390e-01 7.861046461001e-01 9.292936894011e-01 1.047995837551e+00 1.102465402271e+00 1.077755735966e+00 9.794829021243e-01 8.344547183251e-01 6.957165858429e-01 6.385433712581e-01 6.988207408325e-01 8.212547800301e-01 9.315116744767e-01 9.845261751971e-01 9.622554550767e-01 8.684216841709e-01 7.292204099885e-01 6.005323926830e-01 5.646383395128e-01 6.511367039004e-01 7.909271385695e-01 9.104601051707e-01 9.696238586535e-01 9.539564699762e-01 8.699031168611e-01 7.461762799817e-01 6.388747003058e-01 6.195140026039e-01 7.049542196077e-01 8.337482372960e-01 9.408170283650e-01 9.886896771203e-01 9.637817854306e-01 8.731612165159e-01 7.461121472885e-01 6.388192560001e-01 6.206851695073e-01 7.047136763312e-01 8.288242476987e-01 9.295212922299e-01 9.708780251526e-01 9.407096897884e-01 8.474344637807e-01 7.216244435559e-01 6.201938227696e-01 6.093379179977e-01 6.946900767581e-01 8.127339963178e-01 9.030281773469e-01 9.322390586159e-01 8.896522851516e-01 7.840051904311e-01 6.451713565702e-01 5.306861064293e-01 5.131596959980e-01 5.973337990559e-01 7.102322906028e-01 7.905486886431e-01 8.085105611138e-01 7.567700832044e-01 6.455676931083e-01 5.045181625884e-01 3.944889461888e-01 3.978866186142e-01 5.022633252865e-01 6.197797762624e-01 6.953786224159e-01 7.056283725964e-01 6.473806310363e-01 5.362298042786e-01 4.133927733745e-01 3.588429273780e-01 4.265433497916e-01 5.491475519792e-01 6.510752229936e-01 6.949160827313e-01 6.669737116889e-01 5.822206379621e-01 4.618271538226e-01 3.701696644215e-01 3.783257519736e-01 4.826206036004e-01 6.111107908280e-01 7.143836835544e-01 7.678891680564e-01 7.614021396848e-01 6.956777537355e-01 5.825492261628e-01 4.490374500195e-01 3.431416532231e-01 3.427646093625e-01 4.433889068643e-01 5.526598226763e-01 6.203565058039e-01 6.252199148922e-01 5.627250386602e-01 4.421501463940e-01 2.901948540927e-01 1.853148401750e-01 2.571507715993e-01 3.980040279001e-01 5.094584862032e-01 5.604731628911e-01 5.402591261381e-01 4.516773673522e-01 3.138742193158e-01 1.898674303388e-01 2.419329314941e-01 4.076578821837e-01 5.613608992809e-01 6.613662489237e-01 6.887380255198e-01 6.376785298524e-01 5.155371175653e-01 3.478236554815e-01 2.151471027245e-01 2.903783659538e-01 4.733767357338e-01 6.360495527714e-01 7.368553905171e-01 7.581491336892e-01 6.971835076383e-01 5.673049204087e-01 4.075641163515e-01 3.193544200580e-01 4.137208320515e-01 5.935372967848e-01 7.544824097111e-01 8.520720605710e-01 8.672151207755e-01 7.975301836551e-01 6.575874052797e-01 4.861023237439e-01 3.728259507171e-01 4.301983847653e-01 5.926745479701e-01 7.467731625808e-01 8.401895790210e-01 8.520523164029e-01 7.805201178213e-01 6.418736501612e-01 4.777091920854e-01 3.795856244874e-01 4.447053828421e-01 6.016254135730e-01 7.466016065467e-01 8.309372367337e-01 8.349049432246e-01 7.569902171703e-01 6.133683514321e-01 4.463766677195e-01 3.545240961724e-01 4.359128721464e-01 6.005685650690e-01 7.445597086439e-01 8.219475241091e-01 8.146027105596e-01 7.241464367960e-01 5.746694219131e-01 4.284447203598e-01 4.055257047948e-01 5.374532033980e-01 7.064749686364e-01 8.320755766314e-01 8.798390986602e-01 8.387693222579e-01 7.336491971058e-01 5.949681672897e-01 4.840577999222e-01 4.877521133929e-01 6.061618638966e-01 7.492192831820e-01 8.501266217235e-01 8.766744690745e-01 8.201682414534e-01 6.934874643424e-01 5.390242584375e-01 4.502860858166e-01 5.216916263512e-01 6.911480550581e-01 8.546223126927e-01 9.564376921626e-01 9.717724755128e-01 8.966844327496e-01 7.476131770709e-01 5.693999082419e-01 4.589530465683e-01 5.212451688848e-01 6.912697839305e-01 8.548636101285e-01 9.542160717969e-01 9.658737411381e-01 8.886407275751e-01 7.427167687595e-01 5.776842251876e-01 4.890324031204e-01 5.567893009725e-01 7.127783667862e-01 8.570386747059e-01 9.367704464932e-01 9.304047464356e-01 8.385548619337e-01 6.862458481854e-01 5.370547343984e-01 5.033612617332e-01 6.246070107674e-01 7.964695492262e-01 9.286829405111e-01 9.755093801636e-01 9.563827250090e-01 8.457843606256e-01 6.896283389525e-01 5.334965842692e-01 4.472322359095e-01 5.441856236676e-01 7.153563433362e-01 8.615730080485e-01 9.376776968990e-01 9.263197428721e-01 8.308101136584e-01 6.767831937883e-01 5.246647984028e-01 4.821969666611e-01 5.944805988908e-01 7.636861277338e-01 9.027648070281e-01 9.699217365949e-01 9.502650262796e-01 8.538524341573e-01 7.061089987472e-01 5.597215033164e-01 5.021075031617e-01 5.797429955272e-01 7.210707235379e-01 8.448835834078e-01 9.084504069883e-01 8.953270406647e-01 8.084094276873e-01 6.702943882441e-01 5.312763740592e-01 4.766690893859e-01 5.528808825648e-01 6.901525182204e-01 8.089528415111e-01 8.666355466819e-01 8.450949721284e-01 7.447878653270e-01 5.859335311958e-01 4.217308592625e-01 3.702437445461e-01 4.926264156298e-01 6.689911700401e-01 8.100458639696e-01 8.763936832668e-01 8.513022250625e-01 7.353929226429e-01 5.682681276939e-01 3.974521963897e-01 3.263672741787e-01 4.367069959067e-01 6.171815996096e-01 7.782752073098e-01 8.829718015433e-01 9.147471159539e-01 8.699673578876e-01 7.570915887162e-01 5.993171618418e-01 4.460854628297e-01 3.925917899515e-01 4.890967259843e-01 6.456289456716e-01 7.830389073735e-01 8.648878142282e-01 8.760302550537e-01 8.153610317711e-01 6.951607103533e-01 5.451164748083e-01 4.259983085550e-01 4.251728626438e-01 5.394293461555e-01 6.791955534385e-01 7.845410215152e-01 8.270132700310e-01 7.956929778485e-01 6.930670140288e-01 5.361929516262e-01 3.687751534635e-01 3.052893093002e-01 4.292660194785e-01 6.170941681291e-01 7.816899572586e-01 8.873000234798e-01 9.167896379649e-01 8.649652148703e-01 7.380876788039e-01 5.567984124382e-01 3.724808539975e-01 3.223437755927e-01 4.766739968843e-01 6.848163092141e-01 8.612771711402e-01 9.713414790501e-01 9.982862369321e-01 9.375572780343e-01 7.962390263101e-01 5.952763910333e-01 3.835982913044e-01 3.034766684990e-01 4.583742791731e-01 6.741085775131e-01 8.534766644369e-01 9.609320993169e-01 9.805694999674e-01 9.095885232006e-01 7.580900750165e-01 5.530194073129e-01 3.620429344668e-01 3.526547933060e-01 5.409766452373e-01 7.562003867998e-01 9.226358519851e-01 1.008793582547e+00 1.000591987653e+00 8.971677003582e-01 7.111351687429e-01 4.744771193140e-01 2.853721451101e-01 3.763984980751e-01 6.268230334778e-01 8.630911958246e-01 1.031566731534e+00 1.107197727455e+00 1.079278097135e+00 9.502506930736e-01 7.373504964873e-01 4.827851039669e-01 3.213206049828e-01 4.684232615334e-01 7.431696964846e-01 9.934488984479e-01 1.168633014959e+00 1.244602616725e+00 1.212615621342e+00 1.078816178180e+00 8.672093877742e-01 6.325262027564e-01 5.011546348401e-01 6.084513732495e-01 8.469894091052e-01 1.078094521911e+00 1.238537383290e+00 1.299061615527e+00 1.249598557332e+00 1.096669556664e+00 8.655860971240e-01 6.142254214415e-01 4.817865293104e-01 6.089779374855e-01 8.596792818836e-01 1.091370152266e+00 1.243652253797e+00 1.289007907552e+00 1.218519148756e+00 1.039284617807e+00 7.759424336400e-01 4.864040838864e-01 3.580184422958e-01 5.682148925244e-01 8.654146875266e-01 1.115166318757e+00 1.271008011040e+00 1.311054212872e+00 1.229145391344e+00 1.033736735183e+00 7.489498622672e-01 4.277310294582e-01 2.850376524875e-01 5.449107986492e-01 8.656990164144e-01 1.125692850897e+00 1.285831453722e+00 1.327130730358e+00 1.245185263043e+00 1.049691996710e+00 7.655614695361e-01 4.449733731537e-01 2.864032263680e-01 5.268867211512e-01 8.397876705362e-01 1.094581647913e+00 1.251672894244e+00 1.292698411354e+00 1.213808945087e+00 1.024734895786e+00 7.490211092016e-01 4.320460924487e-01 2.433529427093e-01 4.622780396003e-01 7.597837016634e-01 1.000085243883e+00 1.146813177542e+00 1.184177435145e+00 1.110439097586e+00 9.374302647890e-01 6.924417031572e-01 4.332412409097e-01 3.299397715881e-01 5.117518995791e-01 7.580298161000e-01 9.564438460535e-01 1.069418023808e+00 1.081885593183e+00 9.933480040570e-01 8.168069282028e-01 5.815526180550e-01 3.563679142393e-01 3.340883721340e-01 5.400398841411e-01 7.683551317193e-01 9.416356340881e-01 1.031208450613e+00 1.026015071388e+00 9.279790857709e-01 7.515415052564e-01 5.269858816653e-01 3.262763198390e-01 3.306180806370e-01 5.248551374312e-01 7.293590532797e-01 8.799809956426e-01 9.532286087414e-01 9.418838390174e-01 8.514593163407e-01 7.009078257717e-01 5.287557543367e-01 4.123498499072e-01 4.455660645993e-01 5.871816437815e-01 7.369368200604e-01 8.429431225061e-01 8.837240531961e-01 8.546202146415e-01 7.646374602729e-01 6.377613311108e-01 5.190930571431e-01 4.751782259072e-01 5.367592562674e-01 6.518424162611e-01 7.585654940114e-01 8.220536219683e-01 8.278187390010e-01 7.761344753484e-01 6.813191852182e-01 5.745089678843e-01 5.063085686081e-01 5.227228624216e-01 6.105563496882e-01 7.160739287860e-01 7.966653023337e-01 8.293880978270e-01 8.064316199064e-01 7.328443249522e-01 6.273321369407e-01 5.261125583259e-01 4.817508564820e-01 5.241978168272e-01 6.201873370325e-01 7.173642288992e-01 7.813121687741e-01 7.954831922944e-01 7.569150885578e-01 6.751406846627e-01 5.739850689106e-01 4.948364789885e-01 4.849196601937e-01 5.496392937688e-01 6.447120911640e-01 7.255128255246e-01 7.654277919750e-01 7.529389163996e-01 6.889982814070e-01 5.877506788069e-01 4.815628899860e-01 4.270547582012e-01 4.701277254510e-01 5.809846457005e-01 7.003067384958e-01 7.890327539796e-01 8.265910671149e-01 8.050048553417e-01 7.271712415325e-01 6.081166722935e-01 4.812033730263e-01 4.097905957372e-01 4.536884973399e-01 5.785936331767e-01 7.143869871127e-01 8.189091712768e-01 8.711066267593e-01 8.628538297148e-01 7.966292565743e-01 6.861708977564e-01 5.604213672712e-01 4.710176728445e-01 4.765275057314e-01 5.709627560699e-01 6.927150774770e-01 7.933695475749e-01 8.468359029969e-01 8.416239335848e-01 7.772720789172e-01 6.640119871459e-01 5.258873518307e-01 4.112235176503e-01 3.939388337137e-01 4.862855353961e-01 6.157777053299e-01 7.257587284656e-01 7.878925589050e-01 7.893583274516e-01 7.278653973647e-01 6.106830743452e-01 4.568783940469e-01 3.108125957144e-01 2.775807655821e-01 3.955148266310e-01 5.517416772208e-01 6.820028420216e-01 7.601601476769e-01 7.744003590119e-01 7.223186786014e-01 6.102922809913e-01 4.551709292508e-01 2.957775917919e-01 2.410944149106e-01 3.608138341429e-01 5.261835362894e-01 6.659778759947e-01 7.537648182019e-01 7.776591589511e-01 7.351570616959e-01 6.325919276102e-01 4.866517221577e-01 3.330989567268e-01 2.598811082463e-01 3.450947425673e-01 4.913024228119e-01 6.193428726712e-01 6.991122716463e-01 7.186700092416e-01 6.774747539216e-01 5.862393119996e-01 4.710385760320e-01 3.839612359638e-01 3.926926063002e-01 4.916041240486e-01 6.118651497031e-01 7.042732348652e-01 7.433387461032e-01 7.178073637804e-01 6.274921546860e-01 4.838135017281e-01 3.182583483445e-01 2.317647969604e-01 3.447638669297e-01 5.299352320809e-01 6.963364345316e-01 8.110397720656e-01 8.580953750714e-01 8.323717993979e-01 7.397328627897e-01 6.001527552262e-01 4.586050084111e-01 4.037413194616e-01 4.940231634204e-01 6.545963428293e-01 8.058380408229e-01 9.075073747731e-01 9.405761777322e-01 8.998739818315e-01 7.932176059736e-01 6.444857251232e-01 5.041351267030e-01 4.589483223744e-01 5.500217029591e-01 7.016919521446e-01 8.378248978597e-01 9.183634708965e-01 9.245590398461e-01 8.520574662200e-01 7.095761118804e-01 5.222722850468e-01 3.524035980918e-01 3.412669349001e-01 5.023401877730e-01 6.904963626250e-01 8.358867519872e-01 9.098842371197e-01 9.011774580380e-01 8.120689414572e-01 6.602580501048e-01 4.892399045761e-01 3.989194874971e-01 4.886640228063e-01 6.755208683595e-01 8.551778388621e-01 9.780009023320e-01 1.020404664309e+00 9.746823328181e-01 8.479188194515e-01 6.661748848229e-01 4.924493375120e-01 4.560234355303e-01 6.072881771663e-01 8.218795888870e-01 1.008723384133e+00 1.125232032198e+00 1.151433824350e+00 1.083325229029e+00 9.331512423373e-01 7.351932624034e-01 5.656862016489e-01 5.528512030691e-01 7.163740050100e-01 9.323142589416e-01 1.112739238872e+00 1.214570442039e+00 1.217987779132e+00 1.119964791245e+00 9.338816515681e-01 6.948176014916e-01 4.863630037917e-01 4.779777712197e-01 6.779247741061e-01 9.140162662887e-01 1.096650471274e+00 1.187372163774e+00 1.169951325059e+00 1.044530010089e+00 8.276582539345e-01 5.604573434066e-01 3.629105193991e-01 4.679949754166e-01 7.422454474911e-01 1.001896497697e+00 1.184631359976e+00 1.262424114149e+00 1.224941101152e+00 1.078185100600e+00 8.476349198789e-01 5.944697957628e-01 4.744097173713e-01 6.324674803000e-01 9.080289532897e-01 1.158954096374e+00 1.326044642692e+00 1.381430094968e+00 1.316094312554e+00 1.138533344569e+00 8.783412595123e-01 6.059919548706e-01 4.997107903882e-01 6.895464628979e-01 9.831845625716e-01 1.240512455725e+00 1.404125684768e+00 1.446948126331e+00 1.360661299461e+00 1.153909335646e+00 8.542372537229e-01 5.258446278165e-01 3.849700786411e-01 6.309130537765e-01 9.665618952745e-01 1.246481853544e+00 1.421044847183e+00 1.466593068302e+00 1.376373371899e+00 1.159176227703e+00 8.396084303328e-01 4.669926136410e-01 2.554942501335e-01 5.490548665690e-01 9.131188684909e-01 1.207325484212e+00 1.391134530807e+00 1.444497036592e+00 1.362819706672e+00 1.156837918863e+00 8.539811395015e-01 5.112245740482e-01 3.286958867692e-01 5.656736532793e-01 8.984868647160e-01 1.173113529926e+00 1.343573413467e+00 1.389393862044e+00 1.306877966483e+00 1.108390742671e+00 8.248100692617e-01 5.239782313705e-01 4.041421432838e-01 6.177376555710e-01 9.140154350225e-01 1.157713657341e+00 1.301649376181e+00 1.325459733441e+00 1.225852746911e+00 1.015255108780e+00 7.239463251951e-01 4.221925704744e-01 3.536727726829e-01 6.182898271613e-01 9.205409314449e-01 1.156876297612e+00 1.290067123982e+00 1.303365082956e+00 1.194938048303e+00 9.767571411282e-01 6.751546365137e-01 3.447873730951e-01 2.553931497313e-01 5.549689690143e-01 8.649221282852e-01 1.101645475771e+00 1.235394957465e+00 1.252306566513e+00 1.151639859304e+00 9.452089654017e-01 6.573343795933e-01 3.333311566377e-01 2.052370381280e-01 4.890054687089e-01 7.848441094016e-01 1.010769888517e+00 1.139761408295e+00 1.159454168559e+00 1.069773730535e+00 8.827096981090e-01 6.231503730595e-01 3.417407422017e-01 2.445754581506e-01 4.779590758310e-01 7.402433083446e-01 9.427741504314e-01 1.057091995592e+00 1.070961729231e+00 9.842601294459e-01 8.084309934233e-01 5.677560268392e-01 3.148309695675e-01 2.526414899559e-01 4.725071387062e-01 7.143827038249e-01 9.007540764225e-01 1.005021094349e+00 1.015734391812e+00 9.328847659480e-01 7.675856479317e-01 5.441025825293e-01 3.182983476138e-01 2.772139435635e-01 4.794130775883e-01 7.080887352912e-01 8.886258269481e-01 9.941575811403e-01 1.012881197141e+00 9.439335928291e-01 7.970089813645e-01 5.939402617847e-01 3.808730997007e-01 2.897313821972e-01 4.319925450019e-01 6.412588653366e-01 8.208939205797e-01 9.381846010818e-01 9.794450353113e-01 9.423369435006e-01 8.345750719720e-01 6.746081913733e-01 4.966585076099e-01 3.695284651513e-01 3.876217029128e-01 5.167884604974e-01 6.564566208411e-01 7.573655082894e-01 8.004821150283e-01 7.818532283656e-01 7.089704827546e-01 6.010396120151e-01 4.923690036597e-01 4.336404151159e-01 4.590985400403e-01 5.393896956771e-01 6.216743633161e-01 6.719671373988e-01 6.753170338363e-01 6.309413435150e-01 5.516204551347e-01 4.671630564527e-01 4.263516448406e-01 4.657321173786e-01 5.619829141733e-01 6.657387670223e-01 7.415997927811e-01 7.701188759403e-01 7.438477932012e-01 6.662529083237e-01 5.532726874692e-01 4.400577305615e-01 3.892890399485e-01 4.452094598687e-01 5.636810006158e-01 6.823678862928e-01 7.654756926261e-01 7.956709317809e-01 7.678248975744e-01 6.875405557233e-01 5.725036583515e-01 4.579215910186e-01 4.019536065581e-01 4.447077863014e-01 5.468392355281e-01 6.490254396994e-01 7.170643257036e-01 7.366676048890e-01 7.077883810108e-01 6.438662245322e-01 5.731965881417e-01 5.360032124151e-01 5.605741937519e-01 6.329407854749e-01 7.129376598402e-01 7.655504715871e-01 7.699594186911e-01 7.194058760055e-01 6.221795439490e-01 5.078106222025e-01 4.396325433163e-01 4.861010688285e-01 6.232346566869e-01 7.775850262660e-01 8.987816909415e-01 9.581534756703e-01 9.411482850982e-01 8.454507999986e-01 6.822958764797e-01 4.847953560095e-01 3.472084819588e-01 4.250255930469e-01 6.395228979758e-01 8.559778758830e-01 1.018382196527e+00 1.099357451518e+00 1.086059690006e+00 9.782516440273e-01 7.896169132333e-01 5.548368337080e-01 3.689458856951e-01 4.265494726574e-01 6.598513066094e-01 8.966811613231e-01 1.070833791464e+00 1.152399709879e+00 1.128218859522e+00 9.992165729068e-01 7.814839302183e-01 5.152689287269e-01 3.280555729325e-01 4.610336559513e-01 7.440221464477e-01 1.004283167691e+00 1.185582853744e+00 1.260871090905e+00 1.219151509914e+00 1.064719787573e+00 8.200283722729e-01 5.418087184139e-01 4.042393183940e-01 5.970379121594e-01 9.063595081033e-01 1.181814522938e+00 1.367211926788e+00 1.434460338387e+00 1.372835967826e+00 1.188319588750e+00 9.065948624590e-01 5.910190731157e-01 4.387621509503e-01 6.585353776706e-01 1.001256133168e+00 1.303201931480e+00 1.504518359409e+00 1.575423016807e+00 1.504542783892e+00 1.297638406277e+00 9.792269288698e-01 6.054753244799e-01 3.761158320056e-01 6.192179344408e-01 1.008209740059e+00 1.346800066397e+00 1.575273167302e+00 1.663930714138e+00 1.601334227654e+00 1.393110520359e+00 1.062520227928e+00 6.573770797292e-01 3.341285984395e-01 5.360629289807e-01 9.443198222374e-01 1.301825062005e+00 1.546321360671e+00 1.648171696541e+00 1.596279228124e+00 1.396988298709e+00 1.074889156351e+00 6.803846918848e-01 3.687287192328e-01 5.425564023278e-01 9.330279779569e-01 1.279239145338e+00 1.514058929369e+00 1.607271129872e+00 1.548512117930e+00 1.345750784005e+00 1.027004901782e+00 6.537614189532e-01 4.213983766685e-01 6.379186410044e-01 1.015030952210e+00 1.344660191530e+00 1.561809407647e+00 1.636293160057e+00 1.557983662156e+00 1.334826207006e+00 9.934497856249e-01 5.898068776526e-01 3.334772079927e-01 6.085439242514e-01 1.014498931556e+00 1.356077588712e+00 1.578874378384e+00 1.656296531658e+00 1.579858788805e+00 1.358229916627e+00 1.017585422370e+00 6.091353316898e-01 3.106742600269e-01 5.536430993548e-01 9.545016158636e-01 1.292998975601e+00 1.514781650107e+00 1.594173482680e+00 1.523274410357e+00 1.310798695163e+00 9.820390008155e-01 5.845693542272e-01 2.787171707381e-01 5.089921015455e-01 8.952847217480e-01 1.218590106592e+00 1.428315497811e+00 1.500756307458e+00 1.429107070835e+00 1.222391557467e+00 9.053408121832e-01 5.238606797825e-01 2.446015272168e-01 4.963895583391e-01 8.658092068862e-01 1.168520430685e+00 1.360493274025e+00 1.420746616192e+00 1.344246900665e+00 1.141347341158e+00 8.387244239233e-01 4.906334609558e-01 2.990981830580e-01 5.494185719110e-01 8.883329983407e-01 1.165241723557e+00 1.336303175969e+00 1.381231214533e+00 1.295614202245e+00 1.090046308289e+00 7.909559484593e-01 4.530994167508e-01 2.913228974099e-01 5.529526908531e-01 8.826431955618e-01 1.149425615391e+00 1.313280370761e+00 1.355468873398e+00 1.272041639260e+00 1.072861040900e+00 7.816638017012e-01 4.429631232876e-01 2.309607178996e-01 4.731139869945e-01 7.942910832365e-01 1.054206035365e+00 1.216148464185e+00 1.262990536193e+00 1.191262116167e+00 1.010383390416e+00 7.424950381334e-01 4.279302230285e-01 2.125540453433e-01 4.185726832940e-01 7.130904877283e-01 9.516199138222e-01 1.098864612784e+00 1.138754450497e+00 1.068097089771e+00 8.955547793152e-01 6.410773922153e-01 3.387492542219e-01 1.418126243654e-01 3.920077196581e-01 6.736074335465e-01 8.923571564782e-01 1.021847804026e+00 1.048919969473e+00 9.716151424047e-01 7.988116027728e-01 5.497035401227e-01 2.566887547276e-01 1.354955844908e-01 4.175048257335e-01 6.851167986130e-01 8.866273168041e-01 1.000029228027e+00 1.013969389808e+00 9.276437639522e-01 7.509512141412e-01 5.052476368290e-01 2.372463777824e-01 2.154094860100e-01 4.819205087124e-01 7.384129770596e-01 9.317018975016e-01 1.039026605906e+00 1.049342422095e+00 9.623037917700e-01 7.885436179113e-01 5.511524908839e-01 3.013441777330e-01 2.454010775925e-01 4.679087316210e-01 7.084631507418e-01 8.933655981547e-01 9.967644238614e-01 1.007511846187e+00 9.261027842131e-01 7.648053673557e-01 5.506824973033e-01 3.459018276908e-01 3.162771049112e-01 4.941545414085e-01 6.978978092872e-01 8.518244356366e-01 9.275480021927e-01 9.138940149871e-01 8.122011917845e-01 6.360590256103e-01 4.162001062362e-01 2.440277345881e-01 3.312894178586e-01 5.506867561948e-01 7.486986006662e-01 8.803741774965e-01 9.255114677752e-01 8.766190897553e-01 7.374959561444e-01 5.233963570448e-01 2.678343130184e-01 1.640560371950e-01 4.103989527469e-01 6.714458207010e-01 8.777231854918e-01 1.002485493087e+00 1.030784520098e+00 9.585630515598e-01 7.932920834415e-01 5.559253514609e-01 2.983401840775e-01 2.538053649446e-01 5.062861942240e-01 7.755009331464e-01 9.873497746243e-01 1.112655807735e+00 1.136711644543e+00 1.057109306224e+00 8.843518004310e-01 6.448865276307e-01 4.007378521448e-01 3.380614994534e-01 5.410529459402e-01 7.892962554293e-01 9.858429228600e-01 1.094868460558e+00 1.100590961244e+00 1.001396858225e+00 8.093878864016e-01 5.536172637110e-01 3.103987537420e-01 3.303511604682e-01 5.829002979343e-01 8.336330972903e-01 1.014900179827e+00 1.098798595094e+00 1.073578388272e+00 9.412621882311e-01 7.183361757500e-01 4.434913276830e-01 2.561516611651e-01 4.327419762075e-01 7.244656636225e-01 9.760175640135e-01 1.142203803877e+00 1.200471309980e+00 1.142729682976e+00 9.751710610522e-01 7.205220333410e-01 4.339533282250e-01 3.175803741203e-01 5.527209050988e-01 8.574239835128e-01 1.109431468289e+00 1.265982548686e+00 1.305820850335e+00 1.223058330606e+00 1.027141912751e+00 7.458055323260e-01 4.469308516730e-01 3.656708092679e-01 6.281302893668e-01 9.436372537914e-01 1.198052299352e+00 1.349261938525e+00 1.377070234678e+00 1.277347667718e+00 1.061701550459e+00 7.599631173637e-01 4.415810968456e-01 3.558832038963e-01 6.294524286530e-01 9.456670162050e-01 1.192225948097e+00 1.329199453554e+00 1.338628008508e+00 1.219005518192e+00 9.849560110031e-01 6.705327598781e-01 3.628390713904e-01 3.773985124841e-01 6.899559742454e-01 9.981894280517e-01 1.221291670938e+00 1.326390572748e+00 1.299817981015e+00 1.144617977176e+00 8.819478440782e-01 5.622476021940e-01 3.544228173940e-01 5.492271646323e-01 8.905589118282e-01 1.191426341742e+00 1.393105174888e+00 1.467064887460e+00 1.402885448606e+00 1.207440780135e+00 9.072776243761e-01 5.652075367240e-01 3.953480811111e-01 6.424837651837e-01 1.001765237458e+00 1.307343792770e+00 1.503344642058e+00 1.562586939067e+00 1.476400877589e+00 1.253617639037e+00 9.221174115967e-01 5.439837988749e-01 3.552731707093e-01 6.414211086217e-01 1.022445418584e+00 1.336268888832e+00 1.531929425209e+00 1.584798255331e+00 1.488525214517e+00 1.254497430161e+00 9.138879561893e-01 5.362895826528e-01 3.806276706522e-01 6.807467437028e-01 1.058232340266e+00 1.363338473452e+00 1.546496721995e+00 1.584322072491e+00 1.471890788310e+00 1.221938395548e+00 8.665593170497e-01 4.769584599083e-01 3.537371652225e-01 6.941587817921e-01 1.075432014881e+00 1.372586606503e+00 1.542218628012e+00 1.563711659292e+00 1.434138588133e+00 1.167815842705e+00 7.979664273400e-01 4.009213546363e-01 3.531538980879e-01 7.402107442636e-01 1.127853280138e+00 1.422069471411e+00 1.585260108826e+00 1.599397280522e+00 1.463412632512e+00 1.193262349875e+00 8.242895225155e-01 4.373921887651e-01 3.781614951327e-01 7.413254149644e-01 1.119505644857e+00 1.409155471860e+00 1.571865060265e+00 1.590444577034e+00 1.465066147845e+00 1.213213413691e+00 8.727776526387e-01 5.270115588040e-01 4.334462518992e-01 7.105509275281e-01 1.041946134373e+00 1.300189566009e+00 1.441568998011e+00 1.448663626109e+00 1.322576181858e+00 1.082191823970e+00 7.687785566058e-01 4.798938442050e-01 4.677507515491e-01 7.388827849084e-01 1.033514489513e+00 1.252141695081e+00 1.356746651932e+00 1.332672063731e+00 1.182550015772e+00 9.256011283938e-01 6.027054455462e-01 3.309437968901e-01 4.373890399848e-01 7.563426691216e-01 1.048211151715e+00 1.250215758835e+00 1.335400739868e+00 1.294274877890e+00 1.132775213876e+00 8.729538730096e-01 5.612457864355e-01 3.379560715777e-01 4.842000069097e-01 7.907455713710e-01 1.064086469974e+00 1.248306999775e+00 1.319134239717e+00 1.269323472958e+00 1.107080696614e+00 8.575412629931e-01 5.743495721779e-01 4.028655106734e-01 5.394354559952e-01 8.115043744328e-01 1.056403200680e+00 1.217288470314e+00 1.269854115280e+00 1.207266719328e+00 1.037561723727e+00 7.842115169898e-01 4.961156040209e-01 3.222313850912e-01 4.815399674973e-01 7.542983952168e-01 9.872112461824e-01 1.133589036482e+00 1.173542734957e+00 1.102481970357e+00 9.293101691568e-01 6.768152046841e-01 3.915509760954e-01 2.474958619826e-01 4.565311538525e-01 7.259968593648e-01 9.399123490290e-01 1.063656716761e+00 1.081754767094e+00 9.920491521594e-01 8.049639937107e-01 5.448144335051e-01 2.698945712387e-01 2.623795862988e-01 5.399898485997e-01 8.116328374212e-01 1.015206253978e+00 1.124549743514e+00 1.127211592771e+00 1.023100650049e+00 8.251501329752e-01 5.634625077915e-01 3.200892380467e-01 3.562274787083e-01 6.257471408871e-01 8.974777262095e-01 1.104300777812e+00 1.217432146349e+00 1.223417153641e+00 1.121662219327e+00 9.246628422004e-01 6.612071369418e-01 3.999470924879e-01 3.552214632726e-01 5.900918000743e-01 8.622456558869e-01 1.079533642005e+00 1.207521789960e+00 1.230518357306e+00 1.146290130890e+00 9.656269757652e-01 7.143890355002e-01 4.490630581834e-01 3.411654870715e-01 5.296440425462e-01 7.921803223247e-01 1.012247164154e+00 1.150287085819e+00 1.189297031396e+00 1.126822061973e+00 9.745781399329e-01 7.619938553328e-01 5.522176113456e-01 4.775177943430e-01 6.151585233800e-01 8.355294510523e-01 1.032338754725e+00 1.159082699192e+00 1.195812429887e+00 1.139650685610e+00 1.003999796889e+00 8.229327525482e-01 6.643546848260e-01 6.314202253239e-01 7.568691937108e-01 9.506711908513e-01 1.127225480144e+00 1.240247470303e+00 1.268361352947e+00 1.208149685483e+00 1.073517779222e+00 8.998181470402e-01 7.536859763660e-01 7.254324151351e-01 8.408267618987e-01 1.023595548502e+00 1.193398773630e+00 1.302702537675e+00 1.328454230545e+00 1.265792775338e+00 1.126907259089e+00 9.440659673122e-01 7.782966602072e-01 7.184997519263e-01 8.065729491302e-01 9.754756915784e-01 1.140046565349e+00 1.248694841716e+00 1.276716538099e+00 1.218773401040e+00 1.087044945857e+00 9.139305407368e-01 7.599859649468e-01 7.099172115884e-01 7.984486136798e-01 9.596687774172e-01 1.113568393656e+00 1.211955945336e+00 1.232657361097e+00 1.173140311816e+00 1.049731733598e+00 9.012254194624e-01 7.935780903808e-01 7.971085255444e-01 9.139207724864e-01 1.076071663896e+00 1.217430592014e+00 1.297833057907e+00 1.299348871688e+00 1.222977251434e+00 1.089329348565e+00 9.428498109901e-01 8.531095673738e-01 8.806207668017e-01 1.010786113704e+00 1.172704994894e+00 1.303255308444e+00 1.363973832828e+00 1.337356399894e+00 1.224273426653e+00 1.045102145244e+00 8.470360100801e-01 7.176337301172e-01 7.501805285756e-01 9.193286107933e-01 1.121209713306e+00 1.281617889877e+00 1.361195341362e+00 1.342807830305e+00 1.226792440223e+00 1.031105754655e+00 7.979747419794e-01 6.165895314887e-01 6.209622125102e-01 8.054095779637e-01 1.034829647412e+00 1.223378872826e+00 1.331197517275e+00 1.342346503337e+00 1.258544948133e+00 1.099063056212e+00 9.054278911998e-01 7.518179779370e-01 7.312623662520e-01 8.548521528719e-01 1.034020375742e+00 1.189190531319e+00 1.277486415989e+00 1.281820794777e+00 1.204928462546e+00 1.069177425101e+00 9.203138659130e-01 8.282755186514e-01 8.523832193543e-01 9.756370134622e-01 1.126532219780e+00 1.243404101045e+00 1.290020726900e+00 1.251358537032e+00 1.130861234608e+00 9.519263090285e-01 7.664545853108e-01 6.669747220130e-01 7.316109471713e-01 9.095598818614e-01 1.100920066419e+00 1.242291883736e+00 1.301000604348e+00 1.263926422848e+00 1.133596070913e+00 9.282196991124e-01 6.878203192140e-01 5.007024574300e-01 5.125660288308e-01 7.004243512661e-01 9.152210421971e-01 1.080127196842e+00 1.162674917650e+00 1.150916098044e+00 1.047640790813e+00 8.697678121900e-01 6.526473995154e-01 4.701497560471e-01 4.525829703580e-01 6.057098209046e-01 7.940363319397e-01 9.406767839990e-01 1.014401673823e+00 1.004977864216e+00 9.171000805066e-01 7.704628985064e-01 6.053347920019e-01 4.958001365891e-01 5.213428933530e-01 6.511228459030e-01 7.948126093906e-01 8.967875190915e-01 9.314756278211e-01 8.914480450521e-01 7.841185598769e-01 6.338099414355e-01 4.925028359927e-01 4.504350740862e-01 5.477479035687e-01 7.043078423008e-01 8.443795806085e-01 9.293315892428e-01 9.414519628862e-01 8.768762047094e-01 7.441668682057e-01 5.666781830557e-01 3.972236951902e-01 3.518335497334e-01 4.790651682493e-01 6.575419154092e-01 8.085813756261e-01 8.998128321262e-01 9.176664590193e-01 8.605584984708e-01 7.375992963076e-01 5.698892593990e-01 3.992318292644e-01 3.161741641259e-01 3.944671652856e-01 5.397861655945e-01 6.666294625301e-01 7.416182404733e-01 7.530510210141e-01 7.021487345898e-01 6.018724625840e-01 4.798594234629e-01 3.869237767624e-01 3.858680286267e-01 4.704233972328e-01 5.744607254872e-01 6.517543754889e-01 6.813655738939e-01 6.585958541535e-01 5.926641585827e-01 5.091541165149e-01 4.536241443317e-01 4.723922358051e-01 5.595741773434e-01 6.671951097219e-01 7.540781098467e-01 7.962733668661e-01 7.838082465149e-01 7.193039399561e-01 6.196550833776e-01 5.214758938158e-01 4.822032801296e-01 5.372042876192e-01 6.510288633956e-01 7.666911234431e-01 8.457139752043e-01 8.672293701022e-01 8.234771267643e-01 7.186244783150e-01 5.708522695916e-01 4.228904505634e-01 3.643723461782e-01 4.549123162987e-01 6.113821833054e-01 7.540724697036e-01 8.452634116010e-01 8.673626283843e-01 8.155395806843e-01 6.967485755242e-01 5.328263910505e-01 3.765964197317e-01 3.455557424968e-01 4.808080300102e-01 6.626505004554e-01 8.162756337305e-01 9.090715955277e-01 9.260114683983e-01 8.642877091844e-01 7.335500675227e-01 5.605047814875e-01 4.088121537983e-01 4.021996642826e-01 5.565212199767e-01 7.507249047713e-01 9.131324397041e-01 1.011023419821e+00 1.029278618989e+00 9.655684195809e-01 8.304441351327e-01 6.515237371578e-01 4.891913736068e-01 4.548612147787e-01 5.850491798530e-01 7.722933071152e-01 9.351528619058e-01 1.035211806066e+00 1.055069877576e+00 9.915279569570e-01 8.549406616950e-01 6.727680852863e-01 5.043186348309e-01 4.600228283781e-01 5.832722336714e-01 7.679617269848e-01 9.289862630691e-01 1.026183937855e+00 1.041477084327e+00 9.714655301695e-01 8.265672418198e-01 6.350549391771e-01 4.617093112388e-01 4.346839856077e-01 5.864782434411e-01 7.893016606543e-01 9.606959458646e-01 1.063920645966e+00 1.082730001106e+00 1.015234066049e+00 8.738026477161e-01 6.898824806827e-01 5.307477515592e-01 5.094187103728e-01 6.500227663342e-01 8.442170029119e-01 1.011147985518e+00 1.111455539247e+00 1.127289427351e+00 1.055945455990e+00 9.094819367268e-01 7.191183734855e-01 5.517059127634e-01 5.219587897109e-01 6.609783709504e-01 8.596035569220e-01 1.032926164733e+00 1.139487248796e+00 1.160243885680e+00 1.091386989971e+00 9.435154016348e-01 7.451163753892e-01 5.576912281621e-01 4.990268084536e-01 6.267008377373e-01 8.300430549376e-01 1.013657475500e+00 1.132410455904e+00 1.165635848858e+00 1.108264662880e+00 9.692484539677e-01 7.740140819670e-01 5.764314837304e-01 4.852799562089e-01 5.839472762924e-01 7.779411510797e-01 9.621163160897e-01 1.086287292646e+00 1.127745896636e+00 1.080004718066e+00 9.504249133225e-01 7.619610485065e-01 5.635141649557e-01 4.580422708408e-01 5.419436100955e-01 7.303141414373e-01 9.136980485458e-01 1.040207931131e+00 1.086418900352e+00 1.044878598082e+00 9.213386075103e-01 7.358054862335e-01 5.314826176080e-01 4.073203536458e-01 4.812402104282e-01 6.717794844222e-01 8.602873096474e-01 9.944075480216e-01 1.051218764850e+00 1.023185764911e+00 9.153522044378e-01 7.461411582493e-01 5.541723673895e-01 4.223989150601e-01 4.614374548022e-01 6.253129647627e-01 8.000368293383e-01 9.288319723933e-01 9.869542697727e-01 9.659469120339e-01 8.698256103267e-01 7.154444542880e-01 5.380171221479e-01 4.105166652761e-01 4.326022546432e-01 5.734836962778e-01 7.283717874145e-01 8.411123337730e-01 8.869313104217e-01 8.570079539413e-01 7.542436987734e-01 5.928164307444e-01 4.033456279912e-01 2.658971762545e-01 3.238188232981e-01 4.951407951345e-01 6.563384203356e-01 7.644564350328e-01 8.016688174177e-01 7.622238781950e-01 6.502846971593e-01 4.802990543690e-01 2.848456627030e-01 1.879875024523e-01 3.389989461077e-01 5.416769232115e-01 7.114968922400e-01 8.217298628615e-01 8.594470803155e-01 8.212307534149e-01 7.132071314011e-01 5.527390460486e-01 3.777418218796e-01 2.863319807429e-01 3.823115486492e-01 5.574313742127e-01 7.167736382636e-01 8.244717833523e-01 8.649950964078e-01 8.343917082128e-01 7.390129684769e-01 5.968887012759e-01 4.447231748316e-01 3.566802694183e-01 4.065412539592e-01 5.382001635635e-01 6.669473448833e-01 7.512766689456e-01 7.730794900066e-01 7.274878924113e-01 6.206499755188e-01 4.715273786310e-01 3.248080413314e-01 2.860958957834e-01 4.024692438724e-01 5.616498369570e-01 6.946167237109e-01 7.728893274054e-01 7.836978985467e-01 7.247902033873e-01 6.040250829149e-01 4.425378897389e-01 2.937714861581e-01 2.877337153778e-01 4.383270928242e-01 6.149892545425e-01 7.583851927418e-01 8.438202806229e-01 8.600016942093e-01 8.055587864888e-01 6.890548668332e-01 5.317331688244e-01 3.798958427126e-01 3.323130121398e-01 4.387169119758e-01 5.987751695362e-01 7.388649170113e-01 8.277286998322e-01 8.520484256326e-01 8.100769561227e-01 7.109297301027e-01 5.770178670343e-01 4.527877425915e-01 4.116578265823e-01 4.878533688335e-01 6.186209790629e-01 7.399763505055e-01 8.190232784492e-01 8.418458986749e-01 8.075108028443e-01 7.272852181129e-01 6.267060453300e-01 5.483802397368e-01 5.395923878294e-01 6.071211512100e-01 7.088052794396e-01 7.996413066588e-01 8.516952944583e-01 8.524446133076e-01 8.023815545129e-01 7.150654419961e-01 6.196900825487e-01 5.615013474308e-01 5.793878665625e-01 6.637722882092e-01 7.690685359508e-01 8.547503274711e-01 8.964378819906e-01 8.835812965440e-01 8.179422029681e-01 7.144448989379e-01 6.050202382714e-01 5.414842155213e-01 5.686248577202e-01 6.705667789321e-01 7.932193322667e-01 8.936266388889e-01 9.474683946284e-01 9.446863058290e-01 8.874099995744e-01 7.905643801558e-01 6.845932289556e-01 6.165787922854e-01 6.292738757857e-01 7.168031001563e-01 8.327148825158e-01 9.336441749630e-01 9.930521707616e-01 9.990995333725e-01 9.525032200318e-01 8.665136609097e-01 7.683676491413e-01 6.987384971252e-01 6.959481245596e-01 7.625096791798e-01 8.624945302397e-01 9.545172215619e-01 1.009826504411e+00 1.013549152666e+00 9.631692704156e-01 8.682126505023e-01 7.517069941859e-01 6.527476332551e-01 6.188054341669e-01 6.682498624555e-01 7.676197122209e-01 8.688754521005e-01 9.381461582687e-01 9.575646127953e-01 9.222194676561e-01 8.390611223290e-01 7.280481700878e-01 6.252464162517e-01 5.798340093381e-01 6.202746686568e-01 7.198827519353e-01 8.296396639325e-01 9.135160414627e-01 9.521367764582e-01 9.395133359797e-01 8.816977886472e-01 7.974530862903e-01 7.193231597747e-01 6.876558223431e-01 7.253044258989e-01 8.151961229036e-01 9.185895019893e-01 1.001703951361e+00 1.043614071306e+00 1.035870238857e+00 9.818791384069e-01 8.974380575905e-01 8.115941856936e-01 7.627945532204e-01 7.794517261382e-01 8.547744389745e-01 9.536071558692e-01 1.039177345321e+00 1.085848688169e+00 1.080521086288e+00 1.021901616029e+00 9.208608918707e-01 8.023085656561e-01 7.071905813328e-01 6.819963477552e-01 7.406148833320e-01 8.475065227015e-01 9.548082024195e-01 1.028325619837e+00 1.049471004431e+00 1.012772584122e+00 9.250021773490e-01 8.065301467433e-01 6.946783883335e-01 6.413550834872e-01 6.797715156812e-01 7.856320025581e-01 9.071068318111e-01 1.004273078807e+00 1.054996857960e+00 1.051581026483e+00 9.990007516041e-01 9.148956364380e-01 8.297395367601e-01 7.818630007612e-01 7.975637869388e-01 8.683779593476e-01 9.597843587587e-01 1.036990160092e+00 1.077183416585e+00 1.070932755219e+00 1.021500894299e+00 9.445372935219e-01 8.671487794439e-01 8.218909758949e-01 8.299058917033e-01 8.836021707445e-01 9.529999773851e-01 1.005971453405e+00 1.019162568376e+00 9.974795696659e-01
 7.188218535183e-01 7.618561799096e-01 7.760765240053e-01 7.548125122306e-01 7.031344462236e-01 6.373893710173e-01 5.830432287541e-01 5.648058013840e-01 5.880528577703e-01 6.333121239575e-01 6.734114334104e-01 6.888008445892e-01 6.718583994403e-01 6.271240765491e-01 5.708594996817e-01 5.282495955943e-01 5.216474085088e-01 5.519151854131e-01 5.979481629797e-01 6.345199928400e-01 6.447740375916e-01 6.235302980939e-01 5.777085254803e-01 5.260631028172e-01 4.959630010650e-01 5.207700238294e-01 5.700421645923e-01 6.352579265234e-01 6.932167443131e-01 7.264197905612e-01 7.276596281934e-01 7.005216120914e-01 6.417302258576e-01 5.715347817065e-01 5.185068419298e-01 5.159644753823e-01 5.653454600026e-01 6.346687431079e-01 6.892093838124e-01 7.076184623414e-01 6.833888882154e-01 6.246506512195e-01 5.552658942769e-01 5.129647155112e-01 5.290136055475e-01 5.954950747606e-01 6.751583693724e-01 7.340497984239e-01 7.531008552485e-01 7.281711023289e-01 6.699899965534e-01 6.048807996040e-01 5.707869364580e-01 5.946716864618e-01 6.651652919336e-01 7.456503602572e-01 8.033653566084e-01 8.198163901434e-01 7.913717577121e-01 7.294103726365e-01 6.607311987769e-01 6.232220312979e-01 6.439225854048e-01 7.127936923585e-01 7.938059928545e-01 8.534931547901e-01 8.724866891903e-01 8.465194775733e-01 7.863972359313e-01 7.179623379242e-01 6.774963182758e-01 6.920760194453e-01 7.550679838253e-01 8.331117682942e-01 8.925998795964e-01 9.126507159129e-01 8.871299406571e-01 8.245076253085e-01 7.478462705942e-01 6.917319897103e-01 6.869107186284e-01 7.347020437422e-01 8.057373899233e-01 8.654961577499e-01 8.910255690876e-01 8.743004926336e-01 8.219279429842e-01 7.545468282188e-01 7.032892553276e-01 6.962131607930e-01 7.363487717335e-01 7.989314712388e-01 8.523798878255e-01 8.745052164829e-01 8.569681397425e-01 8.055954520926e-01 7.400203054800e-01 6.906910103386e-01 6.862424767848e-01 7.319092630285e-01 8.045663566774e-01 8.724175881273e-01 9.119129271416e-01 9.125955201994e-01 8.772407257469e-01 8.208582221065e-01 7.683150040910e-01 7.472547344591e-01 7.708596701992e-01 8.253563291776e-01 8.814679972100e-01 9.131776772908e-01 9.070297381651e-01 8.650556390046e-01 8.197402037073e-01 7.923894074874e-01 8.035291604094e-01 8.518744977982e-01 9.112714835932e-01 9.615243840692e-01 9.628768709681e-01 9.134666178853e-01 8.267973501276e-01 7.344284832354e-01 6.818665745235e-01 7.018723758840e-01 7.802728105826e-01 8.718741577599e-01 9.370467556635e-01 9.541493163491e-01 9.192775261361e-01 8.455170855781e-01 7.625331692741e-01 7.112951676919e-01 7.215912090240e-01 7.841488710601e-01 8.606507354891e-01 9.148495985549e-01 9.265161713371e-01 8.929718749306e-01 8.287959849938e-01 7.645836197118e-01 7.381803811077e-01 7.700172387868e-01 8.439103178352e-01 9.232239923861e-01 9.763262266562e-01 9.864944161968e-01 9.523667967372e-01 8.853528418278e-01 8.135178693017e-01 7.759732767501e-01 7.994581407593e-01 8.734456891410e-01 9.608255654336e-01 1.025831240608e+00 1.047210276896e+00 1.020278346601e+00 9.567571987206e-01 8.906711841546e-01 8.732039062551e-01 9.027337321830e-01 9.805209913981e-01 1.074367415190e+00 1.150833142198e+00 1.187505679724e+00 1.174450259733e+00 1.090690543756e+00 9.646003900837e-01 8.159761311426e-01 7.119503509704e-01 7.206608387195e-01 8.324336974581e-01 9.728099839603e-01 1.078730111810e+00 1.116224414110e+00 1.074758303585e+00 9.642303082685e-01 8.165728100629e-01 6.905948873597e-01 6.591359809445e-01 7.380244332085e-01 8.619567910479e-01 9.623503544609e-01 1.000373410119e+00 9.625499010398e-01 8.568177789965e-01 7.143942687711e-01 5.972456307833e-01 5.848568816038e-01 6.861510539786e-01 8.254093524294e-01 9.355510011506e-01 9.818311958719e-01 9.537273402304e-01 8.613841802559e-01 7.375673984965e-01 6.415482794654e-01 6.389623757799e-01 7.316966821087e-01 8.554381820757e-01 9.504182847525e-01 9.837055705569e-01 9.452719971294e-01 8.455919418320e-01 7.178972962646e-01 6.221885400202e-01 6.231319423286e-01 7.177822194531e-01 8.394662041956e-01 9.298915835717e-01 9.581917005732e-01 9.161938214605e-01 8.161353977024e-01 6.929770852778e-01 6.072807471253e-01 6.180999144576e-01 7.139302295982e-01 8.284066094419e-01 9.070292688501e-01 9.214435213769e-01 8.645495989021e-01 7.482903805663e-01 6.064463268778e-01 5.021043361093e-01 5.055800443061e-01 6.026004346773e-01 7.146070197638e-01 7.860175758541e-01 7.922836632408e-01 7.304616343150e-01 6.142372640801e-01 4.757801562608e-01 3.783936500974e-01 3.968928809144e-01 5.037145290881e-01 6.151746249672e-01 6.822959819939e-01 6.839088211775e-01 6.183628620461e-01 5.030303970826e-01 3.823619628877e-01 3.410092051546e-01 4.214113602674e-01 5.449260704793e-01 6.409116408463e-01 6.763154830513e-01 6.381583911123e-01 5.510417927758e-01 4.341733652717e-01 3.551979470374e-01 3.830270155147e-01 4.963216786001e-01 6.227092274593e-01 7.177926236418e-01 7.598373265521e-01 7.405283941802e-01 6.624070038150e-01 5.394633602120e-01 4.028531060701e-01 3.108379935424e-01 3.438919082294e-01 4.588433163295e-01 5.652327440699e-01 6.223088022085e-01 6.138652509363e-01 5.387401051236e-01 4.092177146429e-01 2.572240168935e-01 1.811085116015e-01 2.815923963241e-01 4.210108629622e-01 5.221023667520e-01 5.598513908375e-01 5.264255891765e-01 4.272511418286e-01 2.851963389127e-01 1.782860935668e-01 2.618263291031e-01 4.283147269748e-01 5.723084460269e-01 6.588010478343e-01 6.718332691633e-01 6.082070135965e-01 4.781205551801e-01 3.124596296584e-01 2.116550582209e-01 3.192125063047e-01 4.977427434831e-01 6.457247896736e-01 7.285546103579e-01 7.319504939390e-01 6.563638235709e-01 5.193393486626e-01 3.693123029939e-01 3.234781196786e-01 4.489320582979e-01 6.265237925178e-01 7.720029937814e-01 8.491209374990e-01 8.430757396619e-01 7.552096208586e-01 6.046034360384e-01 4.389976522193e-01 3.652149215037e-01 4.643801824757e-01 6.329793189821e-01 7.751675874360e-01 8.495453897474e-01 8.406079939418e-01 7.507884824524e-01 6.013448086426e-01 4.428913549962e-01 3.796274310573e-01 4.773969511014e-01 6.374652598305e-01 7.711047263528e-01 8.387295979335e-01 8.251085992482e-01 7.320019082172e-01 5.790567440934e-01 4.155411718125e-01 3.528578732461e-01 4.628653712109e-01 6.327662143314e-01 7.712623727407e-01 8.386253011470e-01 8.187212961205e-01 7.149002531941e-01 5.551520078801e-01 4.123165366705e-01 4.178925275854e-01 5.733995617634e-01 7.500355083509e-01 8.733426739790e-01 9.106305074350e-01 8.689452139058e-01 7.563822090786e-01 6.036231532212e-01 4.919388985699e-01 5.072617815719e-01 6.363734945166e-01 7.833371774899e-01 8.825497203048e-01 9.033975296001e-01 8.389727117794e-01 7.045142926012e-01 5.461134789795e-01 4.621485117304e-01 5.419790062016e-01 7.143593263270e-01 8.757425023297e-01 9.719600683054e-01 9.796309241633e-01 8.966986416565e-01 7.424270448035e-01 5.666180565262e-01 4.722337063024e-01 5.508098655218e-01 7.233188315912e-01 8.814981870099e-01 9.716163018300e-01 9.725944040031e-01 8.856976671191e-01 7.344711684421e-01 5.739519052317e-01 5.034902041255e-01 5.866026433729e-01 7.437485975403e-01 8.821102424648e-01 9.538714330916e-01 9.396280435784e-01 8.409019721730e-01 6.844545964221e-01 5.393165550615e-01 5.211949403928e-01 6.550878843885e-01 8.306658841373e-01 9.608657595126e-01 1.002665955863e+00 9.685485065853e-01 8.514392744856e-01 6.881423125393e-01 5.295299591028e-01 4.639939551296e-01 5.794399934008e-01 7.532500085692e-01 8.940389942118e-01 9.598246166852e-01 9.356509524090e-01 8.275317650311e-01 6.651193350101e-01 5.165882175642e-01 4.953950000207e-01 6.259201186889e-01 7.996972958918e-01 9.348041277215e-01 9.932407944421e-01 9.628918124003e-01 8.570747630186e-01 7.045854191028e-01 5.637696405023e-01 5.238351031451e-01 6.154965745954e-01 7.592043999228e-01 8.781026989897e-01 9.327798931435e-01 9.089928526829e-01 8.117186696468e-01 6.660938058492e-01 5.262797815954e-01 4.804955025498e-01 5.659581995950e-01 7.051053749725e-01 8.208729194595e-01 8.736267569537e-01 8.461437476422e-01 7.398388738035e-01 5.767220064822e-01 4.135999712580e-01 3.726571966776e-01 5.024052189247e-01 6.779247477498e-01 8.142963308791e-01 8.745193959764e-01 8.432489367837e-01 7.358958447059e-01 5.665848260107e-01 3.980103148415e-01 3.490556266751e-01 4.794670634272e-01 6.659872580306e-01 8.252755574590e-01 9.223872293776e-01 9.421893169400e-01 8.829703376019e-01 7.561548003696e-01 5.900924888753e-01 4.449431772395e-01 4.234407049699e-01 5.446335484701e-01 7.067982447645e-01 8.390121521450e-01 9.089959224328e-01 9.041846069401e-01 8.261860817228e-01 6.908846595158e-01 5.340767508943e-01 4.274539138720e-01 4.556684308265e-01 5.865512638786e-01 7.274451625951e-01 8.245591453957e-01 8.530394751286e-01 8.047475107691e-01 6.851228676105e-01 5.153066135075e-01 3.486355045738e-01 3.168695399328e-01 4.652571277510e-01 6.551781608900e-01 8.118999934541e-01 9.044839102090e-01 9.185118950934e-01 8.511797227232e-01 7.112752562489e-01 5.231546183697e-01 3.486980847981e-01 3.387343751552e-01 5.131616361747e-01 7.190945385163e-01 8.850186231109e-01 9.806056381942e-01 9.915215117958e-01 9.152182062546e-01 7.606936789862e-01 5.512126793511e-01 3.428895775293e-01 3.009217291650e-01 4.815237942818e-01 6.963566086177e-01 8.655566025053e-01 9.589944514079e-01 9.635605342035e-01 8.787770565824e-01 7.172677376151e-01 5.103917475684e-01 3.404219981043e-01 3.789869823605e-01 5.812168510522e-01 7.902784076211e-01 9.436079990404e-01 1.013708270436e+00 9.889244245227e-01 8.706748290582e-01 6.743364067550e-01 4.382168746110e-01 2.868040232424e-01 4.243752299887e-01 6.772160442593e-01 9.041048993146e-01 1.058455270744e+00 1.117588741536e+00 1.072728533270e+00 9.283140144470e-01 7.041004444534e-01 4.485625410753e-01 3.220904102604e-01 5.057614299615e-01 7.835208730869e-01 1.026221162065e+00 1.189126530842e+00 1.250640966272e+00 1.204247230601e+00 1.058608439802e+00 8.414562372378e-01 6.154089206783e-01 5.177274383360e-01 6.533499451056e-01 8.946306679866e-01 1.117179979878e+00 1.264072206948e+00 1.308837055838e+00 1.243601599108e+00 1.077265704240e+00 8.385816052438e-01 5.931497795082e-01 4.931301826118e-01 6.477402053612e-01 9.006752260177e-01 1.123670741871e+00 1.262170496370e+00 1.291353011837e+00 1.204554510078e+00 1.011330848094e+00 7.401307735291e-01 4.603659738604e-01 3.868113769953e-01 6.245909996405e-01 9.190210693541e-01 1.157318164994e+00 1.297199751896e+00 1.318886539486e+00 1.218322479665e+00 1.006484069737e+00 7.116308549688e-01 4.013791079470e-01 3.368026974089e-01 6.215828397444e-01 9.379359308342e-01 1.186600212034e+00 1.330884156236e+00 1.353312101554e+00 1.251218501232e+00 1.036385827390e+00 7.366776022117e-01 4.134399961500e-01 3.104297214197e-01 5.854005882571e-01 9.009629893739e-01 1.149783574408e+00 1.295594545085e+00 1.321796465175e+00 1.226405028814e+00 1.021403156394e+00 7.336897702449e-01 4.182060976948e-01 2.831292226639e-01 5.251472759383e-01 8.201329164717e-01 1.052549489557e+00 1.187190409262e+00 1.209240411266e+00 1.118399648074e+00 9.284322692034e-01 6.696192645645e-01 4.089861329839e-01 3.453174223928e-01 5.575724403491e-01 8.092435839619e-01 1.003406977231e+00 1.106071272307e+00 1.103847606447e+00 9.978091778635e-01 8.027696067575e-01 5.509057627576e-01 3.238213795616e-01 3.499755854113e-01 5.869040666760e-01 8.243035489513e-01 9.970229615786e-01 1.079502119180e+00 1.062228021111e+00 9.485173099190e-01 7.542984664894e-01 5.119278120628e-01 3.027792012418e-01 3.381644063339e-01 5.575085802770e-01 7.721452253076e-01 9.248537895646e-01 9.942351578329e-01 9.742408069053e-01 8.715852213138e-01 7.067893359028e-01 5.214215340639e-01 4.022989191596e-01 4.520249465527e-01 6.104044511239e-01 7.692527260773e-01 8.778792156481e-01 9.159049579404e-01 8.796254985541e-01 7.793276979560e-01 6.412377473093e-01 5.155309407598e-01 4.773866106211e-01 5.554591753547e-01 6.856936257967e-01 8.023569331499e-01 8.705391050422e-01 8.760949192257e-01 8.197479282341e-01 7.164330041062e-01 5.984491034313e-01 5.196152616224e-01 5.322780081316e-01 6.247597645470e-01 7.383158941791e-01 8.265476967085e-01 8.648141904776e-01 8.445503790634e-01 7.704998568382e-01 6.611807312098e-01 5.525701311974e-01 4.982984680732e-01 5.336501970450e-01 6.288155113471e-01 7.290579008961e-01 7.972271788862e-01 8.152177182724e-01 7.792354637360e-01 6.982387209518e-01 5.953541110214e-01 5.109432851167e-01 4.928776824441e-01 5.510905779553e-01 6.435473763258e-01 7.243428180538e-01 7.655485998394e-01 7.550636793975e-01 6.938272379497e-01 5.964606057922e-01 4.959172484560e-01 4.472607573921e-01 4.917096431501e-01 6.000730402207e-01 7.160345653766e-01 8.013802200287e-01 8.356908193623e-01 8.112806146059e-01 7.317430577433e-01 6.135777032918e-01 4.928283412089e-01 4.340537948899e-01 4.881611391861e-01 6.158975869774e-01 7.510360318569e-01 8.533124665397e-01 9.022006847371e-01 8.899048277361e-01 8.193795537953e-01 7.051427973348e-01 5.773398318073e-01 4.888836526064e-01 4.973387001857e-01 5.942943906101e-01 7.178601673041e-01 8.196879331907e-01 8.736467375699e-01 8.682986191819e-01 8.034181287230e-01 6.896128730883e-01 5.513468677388e-01 4.363600826182e-01 4.153929236757e-01 5.023874271428e-01 6.291259259845e-01 7.385042560045e-01 8.011955290013e-01 8.039165347505e-01 7.442815290038e-01 6.297411267292e-01 4.797467635365e-01 3.379271753044e-01 2.993418364023e-01 4.043175525099e-01 5.535614685866e-01 6.808738421109e-01 7.582308662730e-01 7.730565360312e-01 7.225203410502e-01 6.125354864945e-01 4.590471008647e-01 2.978623575576e-01 2.311181894916e-01 3.415486836004e-01 5.036578298586e-01 6.423064323383e-01 7.306700981651e-01 7.569991725652e-01 7.188936338697e-01 6.227265230456e-01 4.850801867004e-01 3.407203840885e-01 2.692278592775e-01 3.412329743415e-01 4.749864701582e-01 5.941039395004e-01 6.678065887462e-01 6.839745068711e-01 6.419925942862e-01 5.524953138568e-01 4.415212169592e-01 3.614633376371e-01 3.775020959341e-01 4.777331441531e-01 5.944445743408e-01 6.818698769663e-01 7.165288590071e-01 6.883154431877e-01 5.978110467898e-01 4.572442992701e-01 3.005230226355e-01 2.338688145632e-01 3.544976741845e-01 5.343676249061e-01 6.933837050508e-01 8.011704378827e-01 8.428966434321e-01 8.142211108916e-01 7.216709436748e-01 5.858945791655e-01 4.524570127720e-01 4.066204699363e-01 4.967687045085e-01 6.500971630323e-01 7.924229191789e-01 8.856525179235e-01 9.117917510966e-01 8.663262902534e-01 7.574599514258e-01 6.093103742667e-01 4.731100878740e-01 4.364287722961e-01 5.331821721996e-01 6.830822729018e-01 8.136119476676e-01 8.878837142581e-01 8.890817915323e-01 8.142026194816e-01 6.731674053110e-01 4.930048996345e-01 3.407599402031e-01 3.512688428801e-01 5.119929522453e-01 6.900980184076e-01 8.237229843863e-01 8.867842769967e-01 8.695277891216e-01 7.756993892295e-01 6.249249666880e-01 4.647996721235e-01 3.992194752640e-01 5.048306216061e-01 6.884433391403e-01 8.573604940439e-01 9.673191567110e-01 9.972424388998e-01 9.413068182333e-01 8.085547802079e-01 6.282275224433e-01 4.707610472592e-01 4.662707906061e-01 6.321002716473e-01 8.428872905493e-01 1.018785112774e+00 1.121869906421e+00 1.134713915751e+00 1.055456714755e+00 8.987757021878e-01 7.029657663482e-01 5.519085593155e-01 5.693364726794e-01 7.454333496673e-01 9.572406036929e-01 1.126165566279e+00 1.213454770842e+00 1.201830506822e+00 1.090434783428e+00 8.950946904161e-01 6.553590838829e-01 4.672589061689e-01 5.001331967055e-01 7.151423559720e-01 9.469631855374e-01 1.117796867616e+00 1.193381254646e+00 1.159945709426e+00 1.019836778503e+00 7.923658144400e-01 5.250062166462e-01 3.615498644983e-01 5.107963472310e-01 7.907909298184e-01 1.043242878822e+00 1.213264524852e+00 1.275432133505e+00 1.221518582289e+00 1.059934697026e+00 8.198817698694e-01 5.719930102762e-01 4.895883627772e-01 6.793965276988e-01 9.600356746636e-01 1.204572608422e+00 1.359231521968e+00 1.398537077721e+00 1.315511029077e+00 1.120983531891e+00 8.482168723190e-01 5.780541402024e-01 5.107890511233e-01 7.354643155048e-01 1.037842864768e+00 1.292001701011e+00 1.445704026841e+00 1.474264909192e+00 1.371394890339e+00 1.148085587219e+00 8.355885410790e-01 5.094606725660e-01 4.179302166393e-01 6.946590785961e-01 1.035270244307e+00 1.312032235634e+00 1.478042919644e+00 1.510887318326e+00 1.405182273073e+00 1.171448825938e+00 8.368132658150e-01 4.576522650814e-01 2.871258275811e-01 6.034127714111e-01 9.720864081545e-01 1.266187370966e+00 1.445562716548e+00 1.490633205488e+00 1.397670869472e+00 1.178615439662e+00 8.625449893317e-01 5.099997051704e-01 3.379624956116e-01 5.929792441902e-01 9.333424067024e-01 1.210896659396e+00 1.380600240324e+00 1.422580770033e+00 1.333969345879e+00 1.128302406343e+00 8.383146777598e-01 5.357923632783e-01 4.240109060943e-01 6.417325611495e-01 9.388579964165e-01 1.181548156243e+00 1.322355464794e+00 1.341126570154e+00 1.235245091407e+00 1.018308465884e+00 7.229441190663e-01 4.270147682529e-01 3.829993086414e-01 6.536540705681e-01 9.554787228244e-01 1.189004638404e+00 1.317054122929e+00 1.323144335861e+00 1.206068292782e+00 9.789096910333e-01 6.702760152975e-01 3.443729358714e-01 2.965362305812e-01 6.036437307499e-01 9.160526264256e-01 1.153319075192e+00 1.285140985573e+00 1.297603071799e+00 1.190264040365e+00 9.755459091153e-01 6.788580812253e-01 3.485671303002e-01 2.231433569288e-01 5.090895342291e-01 8.113698246718e-01 1.043224108535e+00 1.176463187270e+00 1.198374966914e+00 1.108885143080e+00 9.202715831998e-01 6.581123455872e-01 3.739212865373e-01 2.605079302015e-01 4.809259304206e-01 7.450324448766e-01 9.520875455623e-01 1.071011048407e+00 1.088709922140e+00 1.004735059014e+00 8.305695857911e-01 5.910961997929e-01 3.404002311658e-01 2.706445363303e-01 4.807815643660e-01 7.232820906774e-01 9.130636100961e-01 1.021243717735e+00 1.035366301772e+00 9.547969016200e-01 7.901851908794e-01 5.652994854351e-01 3.339657316498e-01 2.774329426092e-01 4.765003712645e-01 7.103253185414e-01 8.979001185024e-01 1.010702138258e+00 1.035962523606e+00 9.719750191126e-01 8.275091431337e-01 6.229732194567e-01 4.001370836809e-01 2.806444803940e-01 4.092114327981e-01 6.232505851449e-01 8.114198174747e-01 9.379493771070e-01 9.877867279261e-01 9.574464699803e-01 8.534305307133e-01 6.926154647212e-01 5.064164348898e-01 3.597503146156e-01 3.610847904763e-01 4.932191127534e-01 6.428211588737e-01 7.545533573621e-01 8.074174586782e-01 7.960182325744e-01 7.263322812560e-01 6.157751356462e-01 4.967049597049e-01 4.215141723381e-01 4.368501300883e-01 5.202402174956e-01 6.127135565353e-01 6.750778529849e-01 6.894236403694e-01 6.525385748792e-01 5.743648277554e-01 4.809112180014e-01 4.196837169303e-01 4.398479366466e-01 5.314048823435e-01 6.416085445343e-01 7.291502131911e-01 7.708631509093e-01 7.564869036860e-01 6.865906568015e-01 5.731993823595e-01 4.451743251582e-01 3.620637057722e-01 3.930361231007e-01 5.107692937162e-01 6.408624564090e-01 7.398195099065e-01 7.867638696680e-01 7.738188213807e-01 7.034764430161e-01 5.890387879622e-01 4.587103614898e-01 3.666901462585e-01 3.784716259538e-01 4.766308784388e-01 5.900096412512e-01 6.751586819588e-01 7.135511420239e-01 7.017869701299e-01 6.492981481716e-01 5.790312745379e-01 5.270349586585e-01 5.276433948365e-01 5.815766367321e-01 6.550712745318e-01 7.115784069174e-01 7.275053721509e-01 6.936969802644e-01 6.160406991191e-01 5.200985704478e-01 4.593191621208e-01 4.929056520153e-01 6.106981963245e-01 7.515894161353e-01 8.666212964970e-01 9.262166552745e-01 9.147277640951e-01 8.287596616580e-01 6.784472354625e-01 4.953789127503e-01 3.656451416565e-01 4.278518682052e-01 6.258931461690e-01 8.335522654305e-01 9.928360047650e-01 1.075222876786e+00 1.067055344197e+00 9.672882138817e-01 7.886957173681e-01 5.645611635299e-01 3.833401983957e-01 4.245331913534e-01 6.429206612472e-01 8.726342963696e-01 1.044590725611e+00 1.127809939374e+00 1.108557070396e+00 9.873500456796e-01 7.801271300666e-01 5.276430633190e-01 3.523965264417e-01 4.698063189421e-01 7.381992244864e-01 9.906141633220e-01 1.168253402577e+00 1.243178352648e+00 1.204027734232e+00 1.054976573477e+00 8.188214420277e-01 5.537121229411e-01 4.277669769170e-01 6.101858950815e-01 9.083728612256e-01 1.176436155102e+00 1.357045054810e+00 1.421606232778e+00 1.359220639362e+00 1.175913066017e+00 8.979389405028e-01 5.911267060553e-01 4.544230650986e-01 6.758029084279e-01 1.014111008397e+00 1.311931278233e+00 1.509614020843e+00 1.577270029212e+00 1.503515609810e+00 1.294239131785e+00 9.744945437999e-01 6.029149646763e-01 3.888550421184e-01 6.413720457937e-01 1.032035983344e+00 1.371757937709e+00 1.600911667427e+00 1.689593989299e+00 1.626264369727e+00 1.416668627863e+00 1.084607295597e+00 6.798310788140e-01 3.625656931929e-01 5.549725852733e-01 9.616022872780e-01 1.322186579221e+00 1.570667282802e+00 1.676222587640e+00 1.627248431699e+00 1.430047065499e+00 1.109727584934e+00 7.185709085488e-01 4.106040856200e-01 5.607338455309e-01 9.430785991427e-01 1.290114790443e+00 1.528044740760e+00 1.624609278436e+00 1.568565598372e+00 1.367557459060e+00 1.049800865946e+00 6.778158483172e-01 4.443601175549e-01 6.507646187799e-01 1.026958013069e+00 1.359883386752e+00 1.581251462082e+00 1.659568122590e+00 1.584020211052e+00 1.362295793040e+00 1.021316874117e+00 6.185402565302e-01 3.597965963752e-01 6.196696028582e-01 1.026100926341e+00 1.372751610321e+00 1.601423705807e+00 1.684113591050e+00 1.611569974550e+00 1.392128257935e+00 1.052199861514e+00 6.444660627541e-01 3.434560125683e-01 5.644049402442e-01 9.650435392840e-01 1.309834666473e+00 1.539238918086e+00 1.625803554251e+00 1.560663169599e+00 1.352031063315e+00 1.025311801805e+00 6.294063385242e-01 3.189217212971e-01 5.154935325656e-01 9.001762193371e-01 1.230799042330e+00 1.450085402765e+00 1.532195490533e+00 1.469169399173e+00 1.269393370942e+00 9.575914003693e-01 5.807282607958e-01 2.904558239580e-01 4.907458546547e-01 8.548906040626e-01 1.163133852903e+00 1.363734246326e+00 1.433399411369e+00 1.365847399880e+00 1.170724648256e+00 8.745797669514e-01 5.321156609508e-01 3.291060281352e-01 5.494270879203e-01 8.843266603306e-01 1.165058534840e+00 1.342469769100e+00 1.394251705243e+00 1.314765580428e+00 1.113708483776e+00 8.168746713056e-01 4.778620270314e-01 2.988879055101e-01 5.479678198163e-01 8.819353290666e-01 1.156924131678e+00 1.330119084526e+00 1.381392692125e+00 1.305714638466e+00 1.112066619444e+00 8.234083984638e-01 4.825238968279e-01 2.408061473334e-01 4.536433397752e-01 7.791864986905e-01 1.049044745094e+00 1.222607093707e+00 1.281189041398e+00 1.220164653717e+00 1.048058566433e+00 7.863993398931e-01 4.746714773331e-01 2.381267784358e-01 4.010669102729e-01 6.938760314338e-01 9.393682031106e-01 1.096374059337e+00 1.146869474310e+00 1.086452205238e+00 9.229938850387e-01 6.763442706369e-01 3.824541052274e-01 1.781497841265e-01 3.853988322253e-01 6.643419001629e-01 8.879020559454e-01 1.024591031348e+00 1.059356885237e+00 9.889750113648e-01 8.214375185363e-01 5.755386498267e-01 2.845605940290e-01 1.414313096276e-01 4.125855574274e-01 6.867687844065e-01 8.979658009162e-01 1.021998780569e+00 1.046173083808e+00 9.685634182435e-01 7.981659927772e-01 5.556409830359e-01 2.845817240709e-01 2.074635242600e-01 4.599629129089e-01 7.243365633771e-01 9.304864655493e-01 1.052825605524e+00 1.078874917963e+00 1.007299745868e+00 8.482463144985e-01 6.252039513794e-01 3.884786247496e-01 2.921021018681e-01 4.599704022764e-01 6.883466112238e-01 8.751904271427e-01 9.866346336397e-01 1.008801381432e+00 9.409632392338e-01 7.951356171277e-01 5.993615983436e-01 4.148263791154e-01 3.731800031658e-01 5.153553721099e-01 7.010772765025e-01 8.474385816747e-01 9.208268312383e-01 9.079226972461e-01 8.092482796830e-01 6.388323500191e-01 4.306546748955e-01 2.825030044525e-01 3.700166928475e-01 5.795404487929e-01 7.723867495862e-01 9.009225150484e-01 9.435379852640e-01 8.922011638829e-01 7.507831479381e-01 5.357265268010e-01 2.868801929898e-01 2.037586677212e-01 4.403335676714e-01 7.012144828542e-01 9.092429285117e-01 1.035204690402e+00 1.063212140563e+00 9.888628625095e-01 8.197620655815e-01 5.778187418029e-01 3.184439801165e-01 2.747134016805e-01 5.281793526539e-01 8.035512327177e-01 1.021691626146e+00 1.151540868892e+00 1.177404599165e+00 1.096292272809e+00 9.183954817526e-01 6.698461336351e-01 4.114493508428e-01 3.347077586545e-01 5.448190470843e-01 8.053471020021e-01 1.013105225608e+00 1.130895597797e+00 1.142121292787e+00 1.044677016284e+00 8.504583570677e-01 5.884185665369e-01 3.322635823248e-01 3.315476961143e-01 5.869911844539e-01 8.479305274622e-01 1.039482577440e+00 1.131591302961e+00 1.111274310230e+00 9.797197670510e-01 7.527387005767e-01 4.672955672610e-01 2.540660585215e-01 4.236617544462e-01 7.281219127863e-01 9.933381855679e-01 1.171565621298e+00 1.238806060117e+00 1.185755730535e+00 1.017487674107e+00 7.551612117369e-01 4.487637087580e-01 2.937949532336e-01 5.347858985214e-01 8.588518264744e-01 1.129780795034e+00 1.303227389833e+00 1.356645426624e+00 1.282878717233e+00 1.090191190722e+00 8.046507618735e-01 4.874086700969e-01 3.550338346484e-01 6.049283465656e-01 9.345528482543e-01 1.207698859500e+00 1.377823117557e+00 1.422519384164e+00 1.335976366298e+00 1.128393203941e+00 8.278721286726e-01 4.966235466467e-01 3.514078676423e-01 5.983772689349e-01 9.229331509947e-01 1.185165242125e+00 1.339438369219e+00 1.365194942406e+00 1.259025107762e+00 1.033945459279e+00 7.218726136178e-01 3.994854774588e-01 3.575068616690e-01 6.605823416632e-01 9.790989881456e-01 1.217163538986e+00 1.338405780125e+00 1.327046728001e+00 1.184358980034e+00 9.297407743509e-01 6.099721752454e-01 3.722362844900e-01 5.261087951983e-01 8.669125901619e-01 1.179093900619e+00 1.396243076663e+00 1.486985371575e+00 1.438912003653e+00 1.257269294633e+00 9.671374695303e-01 6.276734815541e-01 4.250287641868e-01 6.278988801537e-01 9.832624621136e-01 1.298875609869e+00 1.510342297143e+00 1.587093225909e+00 1.518219779925e+00 1.310819977226e+00 9.914552969750e-01 6.192264052191e-01 3.918943758089e-01 6.209830900312e-01 9.965252801052e-01 1.320280451321e+00 1.531868799616e+00 1.603057460709e+00 1.525061617003e+00 1.307205898731e+00 9.786459066535e-01 6.032291398435e-01 3.968458783712e-01 6.466056453117e-01 1.021514495921e+00 1.337640337101e+00 1.537561367864e+00 1.594684672473e+00 1.501766071836e+00 1.269609731189e+00 9.286154840896e-01 5.452561231682e-01 3.681622571140e-01 6.622270196159e-01 1.042453565477e+00 1.351311522096e+00 1.538568109136e+00 1.580546511992e+00 1.471999633462e+00 1.225279810996e+00 8.719871853136e-01 4.824810854954e-01 3.545451550743e-01 6.959153001525e-01 1.083706655045e+00 1.390798014524e+00 1.573330218281e+00 1.610228773315e+00 1.497911085420e+00 1.249964880479e+00 8.989649190787e-01 5.150750691669e-01 3.675098027308e-01 6.781786757398e-01 1.053391975430e+00 1.353923524827e+00 1.534749705138e+00 1.575584128670e+00 1.473959519568e+00 1.244612819877e+00 9.216871472980e-01 5.767502967480e-01 4.235415712294e-01 6.528428454484e-01 9.774505152235e-01 1.242978185674e+00 1.399029799580e+00 1.425169596496e+00 1.319888446431e+00 1.099247586113e+00 8.002248251570e-01 5.064740878407e-01 4.442386360792e-01 6.871990097539e-01 9.791445981612e-01 1.205567438231e+00 1.324258186121e+00 1.318183855954e+00 1.187765051042e+00 9.498138360121e-01 6.415265669945e-01 3.608649664380e-01 4.069875721380e-01 7.073228770379e-01 9.999926606488e-01 1.211360803495e+00 1.311467455879e+00 1.288713956981e+00 1.146915535948e+00 9.057732474411e-01 6.075381400294e-01 3.683309173414e-01 4.561153593481e-01 7.449039224291e-01 1.019440562647e+00 1.213674150470e+00 1.300027307347e+00 1.268922949958e+00 1.126252076870e+00 8.944246210317e-01 6.213956093685e-01 4.286249224655e-01 5.148616641282e-01 7.691171288534e-01 1.015016239743e+00 1.186137962502e+00 1.254487531683e+00 1.210704701845e+00 1.060515717032e+00 8.248846040787e-01 5.476624778820e-01 3.492403725328e-01 4.520525851556e-01 7.094511742332e-01 9.447487926144e-01 1.101681651865e+00 1.156925355029e+00 1.103501295999e+00 9.481856750052e-01 7.117021810151e-01 4.366944780145e-01 2.634945210336e-01 4.267326235399e-01 6.894806812373e-01 9.085717872606e-01 1.043048315063e+00 1.074706284276e+00 9.991671721138e-01 8.247526493607e-01 5.734265019896e-01 2.961177824658e-01 2.426252035373e-01 5.119630795284e-01 7.912486085399e-01 1.007538757336e+00 1.132079439479e+00 1.150287868333e+00 1.059881845614e+00 8.714295243944e-01 6.114456830402e-01 3.475951781143e-01 3.268612863670e-01 5.911041178048e-01 8.767961225088e-01 1.102995586652e+00 1.237318492331e+00 1.263723029308e+00 1.179206740782e+00 9.938911391654e-01 7.333880223411e-01 4.553042677964e-01 3.443559312497e-01 5.516617940166e-01 8.338214462104e-01 1.070483897139e+00 1.220261317790e+00 1.263935310233e+00 1.196552873405e+00 1.026519215108e+00 7.770180822486e-01 4.974028307650e-01 3.374877306519e-01 4.981103910567e-01 7.711534782273e-01 1.009804522400e+00 1.167007132204e+00 1.222162320164e+00 1.170029085625e+00 1.019776423974e+00 7.977574557561e-01 5.619318956474e-01 4.502442628450e-01 5.846953261307e-01 8.251998283120e-01 1.044687741613e+00 1.190718460761e+00 1.240220955290e+00 1.187744543929e+00 1.044345538181e+00 8.418600666350e-01 6.491124484382e-01 5.916492770405e-01 7.308253204384e-01 9.562782339664e-01 1.164203621669e+00 1.302203615506e+00 1.345626650241e+00 1.288422132953e+00 1.142112045002e+00 9.399357223969e-01 7.505112537944e-01 6.878917782882e-01 8.101693870000e-01 1.025828814118e+00 1.232475825875e+00 1.373249309942e+00 1.420549530289e+00 1.366463555707e+00 1.220748166422e+00 1.013498525434e+00 8.054705823978e-01 7.013000745466e-01 7.796969204642e-01 9.719896794402e-01 1.169183466887e+00 1.307141038287e+00 1.355264984968e+00 1.304678933710e+00 1.165115203706e+00 9.673317739630e-01 7.735638004273e-01 6.874860777972e-01 7.760294634263e-01 9.650209942732e-01 1.151860259798e+00 1.277248483796e+00 1.313482656303e+00 1.254342228847e+00 1.113296790298e+00 9.277096352885e-01 7.705005681336e-01 7.433472739116e-01 8.734935390263e-01 1.072949769838e+00 1.253887682263e+00 1.366073428913e+00 1.386137643960e+00 1.311139070774e+00 1.158366200097e+00 9.705654716586e-01 8.262551568172e-01 8.204419402305e-01 9.615888134347e-01 1.159517513921e+00 1.330568535266e+00 1.425944077372e+00 1.422457844035e+00 1.317004096523e+00 1.126374833887e+00 8.938039568983e-01 7.092037969226e-01 7.038634341281e-01 8.843120985575e-01 1.120614535472e+00 1.317710067912e+00 1.427573066320e+00 1.428340897068e+00 1.317040034598e+00 1.108727377695e+00 8.418798792709e-01 6.041100332756e-01 5.699651812931e-01 7.763333163759e-01 1.046212065150e+00 1.271902556603e+00 1.406995572205e+00 1.431802164835e+00 1.345182754634e+00 1.164133692778e+00 9.289227872885e-01 7.207209831713e-01 6.722563507891e-01 8.249164955869e-01 1.054731802986e+00 1.256877094713e+00 1.379990282613e+00 1.402531271724e+00 1.323694360756e+00 1.162674777266e+00 9.637227424456e-01 8.073858756972e-01 7.937807890916e-01 9.328690142125e-01 1.129092468375e+00 1.296417408174e+00 1.386654795527e+00 1.378048963115e+00 1.268874866260e+00 1.076841930789e+00 8.453894832195e-01 6.644144072155e-01 6.641937731797e-01 8.433445271789e-01 1.070475467047e+00 1.255537550138e+00 1.354459036261e+00 1.347868606670e+00 1.233750400829e+00 1.025920758547e+00 7.571172222570e-01 5.007084791822e-01 4.365476830818e-01 6.320164255276e-01 8.857975213844e-01 1.091337544636e+00 1.208494962065e+00 1.221025545303e+00 1.128234473145e+00 9.435846548532e-01 6.970836264166e-01 4.534735664366e-01 3.791074250012e-01 5.558075043655e-01 7.901101580978e-01 9.795426086952e-01 1.087459058154e+00 1.100038507528e+00 1.018473207948e+00 8.583765343938e-01 6.539374693899e-01 4.766688970192e-01 4.537108817265e-01 6.007835370001e-01 7.877133407008e-01 9.347120449109e-01 1.007884566926e+00 9.947605615208e-01 8.979946244637e-01 7.353268149444e-01 5.465007329552e-01 4.190021120963e-01 4.670130763095e-01 6.375165859587e-01 8.141668379148e-01 9.397663288623e-01 9.888550489085e-01 9.524297896237e-01 8.342801936186e-01 6.510055176801e-01 4.388787189977e-01 2.960920813842e-01 3.803713917929e-01 5.805273967782e-01 7.661923439406e-01 8.927251595425e-01 9.415003123183e-01 9.069600189934e-01 7.943284384498e-01 6.195342224586e-01 4.133048815934e-01 2.535726572072e-01 3.042369963941e-01 4.808600218549e-01 6.445102394806e-01 7.529226449126e-01 7.908469034264e-01 7.558724936124e-01 6.564933391460e-01 5.136520428990e-01 3.699399252624e-01 3.115292089945e-01 3.916842095849e-01 5.245324878303e-01 6.373679397906e-01 7.000995740255e-01 7.025627332568e-01 6.481689728065e-01 5.545951511079e-01 4.594709557947e-01 4.230963947600e-01 4.812238320673e-01 5.933865233697e-01 7.026331793254e-01 7.739618895248e-01 7.905026647145e-01 7.490939620718e-01 6.601074244895e-01 5.513097214899e-01 4.748545575285e-01 4.892623893033e-01 5.887119475477e-01 7.128785913785e-01 8.125418387075e-01 8.598083005879e-01 8.419137739259e-01 7.585402180371e-01 6.224897844373e-01 4.663891382861e-01 3.649110648355e-01 4.123467622848e-01 5.624843777369e-01 7.187106889282e-01 8.318790236255e-01 8.788975444700e-01 8.509018687816e-01 7.509412925000e-01 5.955258637391e-01 4.246096389537e-01 3.366251530042e-01 4.304617206954e-01 6.109762378686e-01 7.794539252567e-01 8.933726232335e-01 9.328462978380e-01 8.912339115193e-01 7.741558553508e-01 6.022591819573e-01 4.257307712553e-01 3.650698534033e-01 4.973357100904e-01 6.996099133848e-01 8.800893065091e-01 9.991218732566e-01 1.037709035537e+00 9.901107780801e-01 8.631882345659e-01 6.793071581522e-01 4.897562565033e-01 4.107659775142e-01 5.292645508696e-01 7.324369895937e-01 9.186642898620e-01 1.042932110978e+00 1.084301293929e+00 1.036493702759e+00 9.066086855771e-01 7.176542028101e-01 5.212501956103e-01 4.318998792028e-01 5.421666783755e-01 7.445612196704e-01 9.320904698399e-01 1.056546923446e+00 1.095696086613e+00 1.042705470104e+00 9.044540459530e-01 7.039499096157e-01 4.944203822595e-01 4.048148783871e-01 5.375886510024e-01 7.595101683417e-01 9.602102644452e-01 1.093756508726e+00 1.139207761142e+00 1.090822360422e+00 9.569616267910e-01 7.631735632408e-01 5.658008862968e-01 4.822171844088e-01 5.973846468398e-01 8.057109852422e-01 1.000293755726e+00 1.130776418416e+00 1.173841928633e+00 1.122718031216e+00 9.855760556105e-01 7.884180762574e-01 5.887400960023e-01 5.044907376076e-01 6.201559804435e-01 8.317067470948e-01 1.030898147523e+00 1.165680036880e+00 1.211591473938e+00 1.160853455262e+00 1.020421353341e+00 8.141502222647e-01 5.950548867120e-01 4.810776578888e-01 5.849327929198e-01 8.038934501790e-01 1.015471541842e+00 1.163537512015e+00 1.222244550534e+00 1.182783727115e+00 1.050718134974e+00 8.473143976029e-01 6.187058935106e-01 4.695290143095e-01 5.359482373273e-01 7.438448312247e-01 9.562996438481e-01 1.109987632009e+00 1.176832563563e+00 1.146767397329e+00 1.024088805178e+00 8.282055154197e-01 6.016416781240e-01 4.432351416230e-01 4.982721011931e-01 7.028281072023e-01 9.150135234823e-01 1.070446605011e+00 1.140879535719e+00 1.115669052696e+00 9.979368753195e-01 8.048116550336e-01 5.740843715174e-01 3.982705584265e-01 4.429094527461e-01 6.521387339089e-01 8.705966134590e-01 1.033751635235e+00 1.114292179091e+00 1.101719688771e+00 9.985757478992e-01 8.205736039833e-01 6.014797318167e-01 4.178568115763e-01 4.185396804373e-01 5.962598958032e-01 8.006542730746e-01 9.590926032903e-01 1.041894530404e+00 1.037692531044e+00 9.481279538520e-01 7.874567852018e-01 5.861383978407e-01 4.096363803416e-01 3.864987821423e-01 5.317471069602e-01 7.102402690802e-01 8.480516556350e-01 9.152012079245e-01 9.003054471657e-01 8.044724711613e-01 6.401175144614e-01 4.337529451029e-01 2.529563863670e-01 2.807543291083e-01 4.675625907105e-01 6.483348088887e-01 7.732058510881e-01 8.225009387050e-01 7.892419706962e-01 6.767768668683e-01 4.987882948215e-01 2.850990637746e-01 1.628572970795e-01 3.346809493159e-01 5.570879490134e-01 7.412288151984e-01 8.603057130897e-01 9.005252600782e-01 8.577671371461e-01 7.377902880005e-01 5.576809710550e-01 3.554312461301e-01 2.497135612810e-01 3.809045983348e-01 5.870535969930e-01 7.660205488922e-01 8.840430975380e-01 9.259082136012e-01 8.876770930555e-01 7.759390631801e-01 6.092340401001e-01 4.262778583170e-01 3.190180779929e-01 3.939489010876e-01 5.597596144913e-01 7.121967925310e-01 8.095311652721e-01 8.341687067374e-01 7.815285760553e-01 6.579612464518e-01 4.819116642899e-01 2.967353137438e-01 2.395123676160e-01 3.900724764773e-01 5.783677340140e-01 7.290456518015e-01 8.149036975215e-01 8.236375774812e-01 7.533624471497e-01 6.122638491849e-01 4.210007310813e-01 2.353711231926e-01 2.491763297868e-01 4.483369971734e-01 6.516294242935e-01 8.073640676005e-01 8.938324437017e-01 9.008973627309e-01 8.282414348335e-01 6.857357870055e-01 4.963910918290e-01 3.147759368052e-01 2.886224962225e-01 4.514119332506e-01 6.430243671134e-01 7.950569582026e-01 8.814978423230e-01 8.915602031984e-01 8.256108250883e-01 6.953590511217e-01 5.277032940681e-01 3.816625908984e-01 3.674332898215e-01 4.982424252953e-01 6.626986099065e-01 7.952571090559e-01 8.680729863054e-01 8.707478687184e-01 8.057433236996e-01 6.891448567365e-01 5.561467315298e-01 4.714073286974e-01 5.014077743721e-01 6.223489356125e-01 7.596149451212e-01 8.633651615732e-01 9.085125890877e-01 8.860493448554e-01 8.006430362177e-01 6.723884671715e-01 5.445834181197e-01 4.908377338778e-01 5.595171916323e-01 7.002889507049e-01 8.412903494557e-01 9.392855494068e-01 9.724131574205e-01 9.333589828487e-01 8.279173466974e-01 6.773859646369e-01 5.284542863662e-01 4.675455825925e-01 5.520668440712e-01 7.144032216036e-01 8.730605818298e-01 9.842712595034e-01 1.026973060782e+00 9.947236423061e-01 8.941946717158e-01 7.474450484252e-01 5.999427421602e-01 5.300649697069e-01 5.953547131399e-01 7.454054389201e-01 9.009358528896e-01 1.014468285154e+00 1.062608678203e+00 1.037854995987e+00 9.465069454228e-01 8.103004578042e-01 6.724266474619e-01 6.016328468103e-01 6.495869453258e-01 7.817785650410e-01 9.271071081179e-01 1.036419665733e+00 1.083600579225e+00 1.058718794505e+00 9.654280406967e-01 8.217368192304e-01 6.651639884833e-01 5.620133468279e-01 5.810747057751e-01 7.033825789932e-01 8.511013884929e-01 9.684892926709e-01 1.026834009086e+00 1.014848509471e+00 9.348345270002e-01 8.029371838099e-01 6.535796199110e-01 5.485006217663e-01 5.573807876926e-01 6.713875554001e-01 8.170005637558e-01 9.381751355712e-01 1.005751425381e+00 1.008219020394e+00 9.479657562038e-01 8.415794605418e-01 7.232764647797e-01 6.474163234826e-01 6.646744467670e-01 7.675650765139e-01 9.014620545227e-01 1.017340634354e+00 1.085809295786e+00 1.093608886458e+00 1.041122136170e+00 9.424055183043e-01 8.273878907780e-01 7.429663318023e-01 7.368687022999e-01 8.151845699989e-01 9.356499167889e-01 1.049328445708e+00 1.122668332291e+00 1.137956770090e+00 1.090947261508e+00 9.900674291812e-01 8.578699971962e-01 7.343858249246e-01 6.742806316279e-01 7.113168809675e-01 8.180737648866e-01 9.389556208047e-01 1.031698499046e+00 1.072862634709e+00 1.053853516596e+00 9.788312713954e-01 8.649678667237e-01 7.449181817865e-01 6.672341916880e-01 6.747021056348e-01 7.604659816646e-01 8.767181250489e-01 9.791632145386e-01 1.041440896748e+00 1.052803731590e+00 1.015636745366e+00 9.447736575073e-01 8.671390435176e-01 8.174474190847e-01 8.225363802733e-01 8.807493082937e-01 9.640309931250e-01 1.039496923936e+00 1.083460572196e+00 1.084724804044e+00 1.044538130914e+00 9.762994419055e-01 9.046959399430e-01 8.604680523776e-01 8.656550505110e-01 9.169563904989e-01 9.882137123510e-01 1.048405306261e+00 1.073915378072e+00 1.051836007429e+00 9.764355896898e-01
 7.153602338042e-01 7.543717222688e-01 7.637040755933e-01 7.387385902683e-01 6.861174105922e-01 6.230927826798e-01 5.747159214905e-01 5.630463608963e-01 5.898220496232e-01 6.345197273443e-01 6.714757986925e-01 6.829881742235e-01 6.627917639379e-01 6.163162278848e-01 5.604284947267e-01 5.205593344505e-01 5.179148351501e-01 5.502990076729e-01 5.961389445928e-01 6.313987097984e-01 6.402097534205e-01 6.180161889210e-01 5.721945921953e-01 5.215607862412e-01 4.932980194796e-01 5.209386404123e-01 5.698763024240e-01 6.350176248400e-01 6.912865546507e-01 7.211437511847e-01 7.176067080394e-01 6.852501856324e-01 6.283002462822e-01 5.603624945010e-01 5.164138713003e-01 5.233012169922e-01 5.753773365947e-01 6.402923137745e-01 6.867343371097e-01 6.966617631788e-01 6.663623186405e-01 6.065854313204e-01 5.433865571348e-01 5.135447646364e-01 5.404410057792e-01 6.085830319072e-01 6.813557191488e-01 7.286514974487e-01 7.348570912984e-01 6.988862718043e-01 6.346465495032e-01 5.718866343079e-01 5.495637561481e-01 5.876637232411e-01 6.652472085886e-01 7.436712542398e-01 7.929768003478e-01 7.981670969254e-01 7.590360479407e-01 6.906395841532e-01 6.239067631495e-01 5.987463986826e-01 6.360840684483e-01 7.157293591575e-01 7.984277991275e-01 8.529943951616e-01 8.634711500376e-01 8.289758179774e-01 7.636959798105e-01 6.966970724751e-01 6.652692416504e-01 6.915856785551e-01 7.613710800790e-01 8.386418109877e-01 8.916337340165e-01 9.025275982479e-01 8.683872401979e-01 8.009710933819e-01 7.265389756251e-01 6.809462857718e-01 6.903578340789e-01 7.476102842356e-01 8.196943490989e-01 8.739616712911e-01 8.909811616198e-01 8.663023632656e-01 8.100131650205e-01 7.457648434026e-01 7.053030993504e-01 7.117954579866e-01 7.603298367846e-01 8.227760897698e-01 8.694060972165e-01 8.816067557847e-01 8.548351543054e-01 7.987391610617e-01 7.362644692180e-01 6.982638354409e-01 7.076811181143e-01 7.624178638811e-01 8.369456977447e-01 9.007953830513e-01 9.330819451808e-01 9.262055914249e-01 8.857531262818e-01 8.288341695574e-01 7.795473664701e-01 7.641230353168e-01 7.942892576850e-01 8.541915701117e-01 9.135837958824e-01 9.468750178296e-01 9.413612228167e-01 9.077246567252e-01 8.596102984169e-01 8.332010759859e-01 8.462868852729e-01 8.968892244670e-01 9.483977834168e-01 9.923867560266e-01 9.875451839991e-01 9.335898849991e-01 8.467386764962e-01 7.612995669248e-01 7.221996781966e-01 7.548294963298e-01 8.382128455930e-01 9.271980767439e-01 9.846830099855e-01 9.914471275851e-01 9.460941989785e-01 8.647725215651e-01 7.807225020885e-01 7.368838941141e-01 7.591947144620e-01 8.310959412867e-01 9.109378320434e-01 9.630061061635e-01 9.688533538774e-01 9.280816655891e-01 8.579484776806e-01 7.916948412501e-01 7.680278373189e-01 8.044969186447e-01 8.807774238744e-01 9.583660071457e-01 1.006079713306e+00 1.009708470183e+00 9.728138856038e-01 9.041554275676e-01 8.324378464725e-01 7.974892833698e-01 8.241266017800e-01 8.989009091739e-01 9.837023974945e-01 1.043590738558e+00 1.059105982595e+00 1.028081493600e+00 9.652864223876e-01 9.115266884782e-01 8.983713038998e-01 9.371845025100e-01 1.021539188295e+00 1.115472863188e+00 1.184772738566e+00 1.207386032971e+00 1.174459610256e+00 1.081887616834e+00 9.460529816432e-01 8.037924315317e-01 7.242220700867e-01 7.604985462571e-01 8.827258367400e-01 1.016880108097e+00 1.107433474711e+00 1.126139576033e+00 1.067010092420e+00 9.445905801861e-01 7.965451458949e-01 6.873777428154e-01 6.837207171993e-01 7.797139723648e-01 9.035786328898e-01 9.931836931794e-01 1.015776495316e+00 9.625754606865e-01 8.460773406234e-01 7.030809804309e-01 6.012535941605e-01 6.128813772521e-01 7.259712876275e-01 8.622269703673e-01 9.613282682642e-01 9.936020629683e-01 9.524617545955e-01 8.519030296252e-01 7.289424593349e-01 6.455123734680e-01 6.594540444652e-01 7.582314101119e-01 8.760613010550e-01 9.583616099449e-01 9.766413965723e-01 9.245398079335e-01 8.162406876594e-01 6.894435012300e-01 6.079499416285e-01 6.290440282552e-01 7.331742945409e-01 8.511794496438e-01 9.303140308413e-01 9.446516862624e-01 8.900373132659e-01 7.827326115113e-01 6.625651930904e-01 5.937321172114e-01 6.260626867249e-01 7.314275860248e-01 8.421471319090e-01 9.093392918125e-01 9.092866005320e-01 8.384584752398e-01 7.121477675755e-01 5.686170121906e-01 4.772941478623e-01 5.032225134211e-01 6.116087637256e-01 7.212849938698e-01 7.824844074410e-01 7.753798841124e-01 7.026150165716e-01 5.824945422228e-01 4.495040688454e-01 3.677965082594e-01 4.000256287272e-01 5.064743617989e-01 6.110324530480e-01 6.706744424507e-01 6.644851827626e-01 5.917904672429e-01 4.719616314010e-01 3.532605973282e-01 3.255942185997e-01 4.179921774457e-01 5.422235457144e-01 6.332587206345e-01 6.624756820154e-01 6.190268590150e-01 5.260512092729e-01 4.139187439150e-01 3.479061233273e-01 3.932123098470e-01 5.134640391906e-01 6.374404695352e-01 7.245830768511e-01 7.553220884729e-01 7.229918161743e-01 6.318489424537e-01 4.981322469698e-01 3.578536247427e-01 2.842052543386e-01 3.506898021892e-01 4.757925651571e-01 5.777013872648e-01 6.238191268677e-01 6.023931700937e-01 5.154866585168e-01 3.787227126694e-01 2.316624982555e-01 1.930360257975e-01 3.128921490105e-01 4.478032788141e-01 5.379004914890e-01 5.624889991356e-01 5.162586620867e-01 4.070157546196e-01 2.614540864893e-01 1.736382768144e-01 2.805981769768e-01 4.454833252830e-01 5.800502383631e-01 6.541578958581e-01 6.544972354478e-01 5.803799131197e-01 4.450057590715e-01 2.858460586894e-01 2.209399957462e-01 3.477793643838e-01 5.181001805698e-01 6.507754419542e-01 7.161614458454e-01 7.029456118776e-01 6.146250543870e-01 4.731196549887e-01 3.375982041341e-01 3.339664618868e-01 4.792479185843e-01 6.503107772296e-01 7.791323687901e-01 8.358882592074e-01 8.096966029623e-01 7.055796916114e-01 5.476060160862e-01 3.950074745319e-01 3.686070280146e-01 5.008259867103e-01 6.694763868009e-01 7.973697141109e-01 8.518790986027e-01 8.223595990835e-01 7.155179460948e-01 5.581583085603e-01 4.118587041850e-01 3.880130247616e-01 5.099102342892e-01 6.669635034462e-01 7.863348297703e-01 8.362317462933e-01 8.055708446006e-01 6.991982373489e-01 5.401652404740e-01 3.853360309058e-01 3.554980253839e-01 4.877540346584e-01 6.588456033994e-01 7.910982849780e-01 8.502824192709e-01 8.203439840951e-01 7.050917825258e-01 5.367749597879e-01 3.998957845859e-01 4.338850960567e-01 6.089020791775e-01 7.915016683913e-01 9.132279185272e-01 9.415407455133e-01 8.935729555373e-01 7.723817164365e-01 6.113759596978e-01 4.968578780211e-01 5.232482790347e-01 6.631557494068e-01 8.143501612022e-01 9.124104193691e-01 9.283760767790e-01 8.570949957900e-01 7.159946703259e-01 5.543387444795e-01 4.739336034887e-01 5.591707529359e-01 7.324421739769e-01 8.908442943244e-01 9.814216303551e-01 9.821384231659e-01 8.928058326521e-01 7.355149641064e-01 5.649958001432e-01 4.880945853837e-01 5.801681023344e-01 7.525889750169e-01 9.037787432194e-01 9.838484446594e-01 9.740932518579e-01 8.783276276722e-01 7.237207680494e-01 5.710192343156e-01 5.208885926970e-01 6.167695070853e-01 7.712537737477e-01 9.013327994987e-01 9.650275749618e-01 9.451463068785e-01 8.424834957433e-01 6.835717932106e-01 5.428838085888e-01 5.388695978224e-01 6.838446063687e-01 8.635901349449e-01 9.940623398618e-01 1.037723887986e+00 9.899763429382e-01 8.625293942609e-01 6.895322687688e-01 5.269546911650e-01 4.866869304888e-01 6.159879199201e-01 7.908025039660e-01 9.254136151563e-01 9.807289870892e-01 9.441180941866e-01 8.243523855930e-01 6.553505888981e-01 5.132391457883e-01 5.137596250448e-01 6.590490591139e-01 8.347927335708e-01 9.644350809043e-01 1.013411189421e+00 9.723321203325e-01 8.578612851975e-01 7.025021558536e-01 5.704573433317e-01 5.501371881718e-01 6.546862547430e-01 7.993360812775e-01 9.121200689669e-01 9.569241341294e-01 9.217428739378e-01 8.137875485064e-01 6.610324867238e-01 5.220691322063e-01 4.873010069988e-01 5.820700361234e-01 7.217240952322e-01 8.332270790202e-01 8.820207519289e-01 8.496700725911e-01 7.379430408433e-01 5.710915224961e-01 4.101084761123e-01 3.800125835771e-01 5.156374254270e-01 6.896870660643e-01 8.216654796073e-01 8.770031297244e-01 8.413251117434e-01 7.389116233822e-01 5.712649408898e-01 4.062218124740e-01 3.758379791985e-01 5.215499754652e-01 7.137546248640e-01 8.724883624377e-01 9.636332917613e-01 9.728565818872e-01 8.999084261483e-01 7.586878572341e-01 5.822377078035e-01 4.414521381048e-01 4.465924753548e-01 5.898806822848e-01 7.599318020251e-01 8.906225179540e-01 9.524704280652e-01 9.349660536052e-01 8.420572340208e-01 6.928966726949e-01 5.291485686345e-01 4.329634019951e-01 4.846945675778e-01 6.290470616647e-01 7.717377456414e-01 8.627255629205e-01 8.794813183997e-01 8.158974312736e-01 6.797133630617e-01 4.953265735870e-01 3.252011417031e-01 3.203485251624e-01 4.903937143769e-01 6.839955914462e-01 8.355738838234e-01 9.180034311236e-01 9.190269129132e-01 8.375739206365e-01 6.839914974591e-01 4.845567641280e-01 3.095193171149e-01 3.318707695526e-01 5.281721656949e-01 7.371795053837e-01 8.978114611636e-01 9.836855930529e-01 9.825840424199e-01 8.935420830539e-01 7.267831287990e-01 5.065045703156e-01 2.935164063813e-01 2.845452186641e-01 4.908787969064e-01 7.083189263588e-01 8.714099443734e-01 9.546325663382e-01 9.471508749147e-01 8.501644119049e-01 6.777922847980e-01 4.638616098795e-01 3.039795244286e-01 3.821509677826e-01 6.003178371334e-01 8.086465315480e-01 9.543660545762e-01 1.013493031785e+00 9.764685168118e-01 8.464692757337e-01 6.408336043395e-01 4.025555273486e-01 2.799285255479e-01 4.525593704075e-01 7.097013552897e-01 9.309294063768e-01 1.075017093002e+00 1.121341664692e+00 1.062666157721e+00 9.048700503287e-01 6.692520620187e-01 4.085861414443e-01 3.101523602538e-01 5.267934428293e-01 8.097015645191e-01 1.047424560071e+00 1.200314301019e+00 1.248956852391e+00 1.188546292248e+00 1.029503165041e+00 8.020786570175e-01 5.757048750190e-01 5.037346781953e-01 6.704624393276e-01 9.223657317612e-01 1.143351113244e+00 1.282218630020e+00 1.315259503811e+00 1.236494916116e+00 1.056541387950e+00 8.062267342505e-01 5.568264068407e-01 4.776550616952e-01 6.599971954317e-01 9.219700792827e-01 1.143133315220e+00 1.273879840748e+00 1.291818200864e+00 1.192041335571e+00 9.856617627562e-01 7.029604084793e-01 4.200720987241e-01 3.827002803399e-01 6.490748100259e-01 9.481519604183e-01 1.181840730342e+00 1.312043444817e+00 1.321015094809e+00 1.206412059125e+00 9.810350263091e-01 6.758442696385e-01 3.696624016739e-01 3.619795620516e-01 6.700037276645e-01 9.872612027721e-01 1.229489080117e+00 1.362678766673e+00 1.370807110577e+00 1.252580850532e+00 1.021198661247e+00 7.060938655927e-01 3.739087279239e-01 3.142567425903e-01 6.215731597294e-01 9.429125229625e-01 1.188804144635e+00 1.326386370443e+00 1.340697982748e+00 1.231218105854e+00 1.011467351782e+00 7.101792134469e-01 3.874754322023e-01 2.888249279675e-01 5.609961890400e-01 8.608127626592e-01 1.090002809246e+00 1.216329365948e+00 1.226338245626e+00 1.120992824453e+00 9.153821683603e-01 6.414273691942e-01 3.725598454436e-01 3.420205307205e-01 5.850004116809e-01 8.451595318568e-01 1.038358729587e+00 1.134135877480e+00 1.120706805154e+00 1.000447150625e+00 7.894528435670e-01 5.215648135090e-01 2.894119725152e-01 3.593388824059e-01 6.217831461731e-01 8.675098400821e-01 1.040658730473e+00 1.118044235269e+00 1.091384980976e+00 9.651137431345e-01 7.563116916207e-01 4.988177863078e-01 2.822441522588e-01 3.458101645432e-01 5.847789371253e-01 8.073219885780e-01 9.615873083248e-01 1.027637221230e+00 1.000262104962e+00 8.870455980822e-01 7.095875873675e-01 5.115777961757e-01 3.885551240934e-01 4.530480747813e-01 6.262961835970e-01 7.932347375405e-01 9.044540118834e-01 9.405776567078e-01 8.987327510479e-01 7.902738328521e-01 6.432737880363e-01 5.122306066539e-01 4.796372995571e-01 5.713268223189e-01 7.132893602651e-01 8.373440470662e-01 9.087533193945e-01 9.136904815270e-01 8.532885291344e-01 7.430576905424e-01 6.163281374693e-01 5.295532060498e-01 5.399661053069e-01 6.366445449034e-01 7.566370812116e-01 8.506569575793e-01 8.928831316394e-01 8.743035482788e-01 7.995639233740e-01 6.872329985557e-01 5.733591930483e-01 5.123500190078e-01 5.428412351532e-01 6.373775394589e-01 7.395838168526e-01 8.103204901133e-01 8.303365117727e-01 7.952308365914e-01 7.135647705282e-01 6.080307018446e-01 5.185887296242e-01 4.942393154416e-01 5.483292886717e-01 6.397556092694e-01 7.212318621225e-01 7.637912987967e-01 7.549304540179e-01 6.956226270483e-01 6.008061546699e-01 5.037784007157e-01 4.585969991809e-01 5.037704823825e-01 6.103950908207e-01 7.238695490646e-01 8.065959423605e-01 8.384067211217e-01 8.119866307002e-01 7.316344503278e-01 6.152100317129e-01 5.010244279037e-01 4.538424046211e-01 5.164767472122e-01 6.462280863937e-01 7.802183857215e-01 8.799111587331e-01 9.253912001806e-01 9.092397071828e-01 8.348621954174e-01 7.174290318014e-01 5.880560613672e-01 5.006604775253e-01 5.118740100866e-01 6.110071118288e-01 7.358548790017e-01 8.383291308622e-01 8.924755617211e-01 8.870547010910e-01 8.221530194819e-01 7.087913812477e-01 5.718334284255e-01 4.584219331113e-01 4.356817578170e-01 5.175882919633e-01 6.403151466738e-01 7.473577944317e-01 8.088452713590e-01 8.111721133791e-01 7.518921957084e-01 6.385598633184e-01 4.908178390139e-01 3.518389191519e-01 3.113882625102e-01 4.092015968870e-01 5.534064451615e-01 6.777065257290e-01 7.532591669936e-01 7.671130740181e-01 7.161794657959e-01 6.059506621338e-01 4.513537481931e-01 2.852730960218e-01 2.085109521345e-01 3.190522453480e-01 4.821646387564e-01 6.207464438267e-01 7.090831343642e-01 7.360255087130e-01 6.994390955853e-01 6.057075852128e-01 4.711132948297e-01 3.295345353404e-01 2.588175652430e-01 3.287584422277e-01 4.583435586841e-01 5.726048862959e-01 6.416019651521e-01 6.535503904871e-01 6.077864665929e-01 5.145114353668e-01 3.992483449041e-01 3.170243409742e-01 3.403893733497e-01 4.493316285169e-01 5.694842803916e-01 6.570584063985e-01 6.905934717249e-01 6.611246222125e-01 5.697752453405e-01 4.288586124153e-01 2.726154438972e-01 2.158139898942e-01 3.485881713480e-01 5.291910600036e-01 6.848297506085e-01 7.880059573759e-01 8.249870047063e-01 7.919579798147e-01 6.956041167298e-01 5.564533900384e-01 4.205941659296e-01 3.779432469930e-01 4.756416050661e-01 6.317065329799e-01 7.724076178660e-01 8.617847240015e-01 8.830182164030e-01 8.320544615324e-01 7.169418731776e-01 5.610161955336e-01 4.162873568958e-01 3.817785936387e-01 4.925777323867e-01 6.512103847021e-01 7.844618898520e-01 8.584551731450e-01 8.582607941607e-01 7.818900617627e-01 6.396977715106e-01 4.587330301905e-01 3.083563699508e-01 3.319913145243e-01 5.001443372604e-01 6.768008855870e-01 8.054865022140e-01 8.624941021402e-01 8.392136666361e-01 7.399784037028e-01 5.847011118604e-01 4.224389121431e-01 3.658792254811e-01 4.870339379409e-01 6.753890990118e-01 8.416405429454e-01 9.455823712727e-01 9.682646681811e-01 9.051657634221e-01 7.663371080333e-01 5.825011610558e-01 4.301378346388e-01 4.481360313868e-01 6.300745359097e-01 8.429280831828e-01 1.013799979600e+00 1.108462450958e+00 1.111413140898e+00 1.022091619396e+00 8.562853161497e-01 6.542781008238e-01 5.075859424434e-01 5.474910628337e-01 7.407022270788e-01 9.563745861757e-01 1.121460816595e+00 1.200796026760e+00 1.179152344487e+00 1.057097546150e+00 8.515803350744e-01 6.040320105573e-01 4.213333217290e-01 4.873723609137e-01 7.221785227911e-01 9.571584367478e-01 1.123338178526e+00 1.190236146808e+00 1.146111169954e+00 9.947616092595e-01 7.568042640745e-01 4.825512941542e-01 3.367296487091e-01 5.225510203209e-01 8.123854248986e-01 1.062878258064e+00 1.225317457497e+00 1.276559671204e+00 1.209873680670e+00 1.035003693270e+00 7.828277990136e-01 5.298301555939e-01 4.710977134277e-01 6.912179301656e-01 9.819881214774e-01 1.225653287818e+00 1.373232339339e+00 1.401411181256e+00 1.304706064744e+00 1.095217241618e+00 8.077239709977e-01 5.296524534394e-01 4.900204118651e-01 7.490849343566e-01 1.064057218620e+00 1.319469366913e+00 1.467902805073e+00 1.486874599205e+00 1.371647368390e+00 1.134629960082e+00 8.087399822357e-01 4.755222989798e-01 4.164246445505e-01 7.240898458836e-01 1.073664086662e+00 1.350740644470e+00 1.511812460566e+00 1.535918386639e+00 1.418873792681e+00 1.172436222496e+00 8.251079847941e-01 4.365655120923e-01 2.931530992534e-01 6.349534444994e-01 1.009718516457e+00 1.303948449681e+00 1.479195584419e+00 1.516631680567e+00 1.413239349577e+00 1.181632706174e+00 8.512072384285e-01 4.819850483254e-01 3.122376148370e-01 5.996514473216e-01 9.523889847973e-01 1.233909590751e+00 1.402717537004e+00 1.440181770991e+00 1.344224912356e+00 1.128961612929e+00 8.273235105509e-01 5.111874237024e-01 3.999221972351e-01 6.379927988448e-01 9.452029305284e-01 1.191163047043e+00 1.331075920048e+00 1.345949470275e+00 1.233953694012e+00 1.009299059936e+00 7.049937553992e-01 4.007440811895e-01 3.729302387719e-01 6.624867623063e-01 9.703785279814e-01 1.204507383343e+00 1.329766706615e+00 1.330601212393e+00 1.206522266458e+00 9.713990552315e-01 6.548640708357e-01 3.256933496738e-01 3.099212696350e-01 6.328392345512e-01 9.500670597779e-01 1.188521747028e+00 1.318883191599e+00 1.327688975788e+00 1.214960726386e+00 9.937060790089e-01 6.901678621920e-01 3.547378788967e-01 2.335482357655e-01 5.239179344771e-01 8.305917597273e-01 1.065804654702e+00 1.200937956520e+00 1.223209111905e+00 1.132625993335e+00 9.416610710225e-01 6.761076762652e-01 3.870661288983e-01 2.623371996354e-01 4.789710740568e-01 7.455278371953e-01 9.555311397134e-01 1.076949886134e+00 1.096418484157e+00 1.013385212325e+00 8.393465033577e-01 5.992501631308e-01 3.470756710816e-01 2.729675784119e-01 4.818093837034e-01 7.259910765291e-01 9.180098904694e-01 1.028343461626e+00 1.044168009876e+00 9.645609202421e-01 7.998344755579e-01 5.731697139504e-01 3.363528692047e-01 2.698819866276e-01 4.702290517256e-01 7.084631336978e-01 9.008167685047e-01 1.018361003685e+00 1.047963288804e+00 9.874795535491e-01 8.451449535579e-01 6.404888707567e-01 4.126897712504e-01 2.756486868635e-01 3.931468573209e-01 6.093641850986e-01 8.024475444670e-01 9.345390011556e-01 9.897231593802e-01 9.637564590602e-01 8.623109603957e-01 7.011727124108e-01 5.098110096403e-01 3.499996454898e-01 3.394613215572e-01 4.746217439771e-01 6.315638169801e-01 7.508071105999e-01 8.102823625054e-01 8.037231517006e-01 7.360913798307e-01 6.235380342764e-01 4.969516002777e-01 4.094896541432e-01 4.173063655190e-01 5.038505213648e-01 6.046655668770e-01 6.764196606785e-01 6.991694179944e-01 6.681036906992e-01 5.912692762351e-01 4.920181780124e-01 4.159668275458e-01 4.202168819604e-01 5.071177784564e-01 6.219749496753e-01 7.183025922290e-01 7.698985769795e-01 7.644182148304e-01 7.003751741941e-01 5.871459258051e-01 4.490942058276e-01 3.409561271166e-01 3.493754443715e-01 4.669411448566e-01 6.069713660335e-01 7.185814274278e-01 7.783361613386e-01 7.765551214713e-01 7.137544073701e-01 6.005174462802e-01 4.604583394076e-01 3.422886307941e-01 3.270807982036e-01 4.226168345094e-01 5.457601236651e-01 6.436309324744e-01 6.944138603511e-01 6.923769243263e-01 6.442422281334e-01 5.697141257884e-01 5.030202883017e-01 4.845049370382e-01 5.271950551406e-01 6.008899887070e-01 6.654278952635e-01 6.937188680188e-01 6.740319787328e-01 6.096746612925e-01 5.223587812581e-01 4.593347699809e-01 4.788355343441e-01 5.828135630417e-01 7.167153341453e-01 8.309427450006e-01 8.944413470021e-01 8.902444032982e-01 8.135989352881e-01 6.730040885460e-01 4.972038889555e-01 3.647437856251e-01 4.117567855793e-01 6.001934144892e-01 8.045414754684e-01 9.645611960472e-01 1.050733304412e+00 1.048512758079e+00 9.557964359257e-01 7.838371443951e-01 5.630271053174e-01 3.742375565157e-01 3.985983680952e-01 6.112905191378e-01 8.405510507098e-01 1.014752336460e+00 1.102388181342e+00 1.089215153627e+00 9.750218939367e-01 7.746475789566e-01 5.264983564272e-01 3.454974714423e-01 4.503604055737e-01 7.136468024878e-01 9.641182470485e-01 1.141874830287e+00 1.218609636602e+00 1.182481870840e+00 1.036894751504e+00 8.032863260659e-01 5.368599127516e-01 4.038845203726e-01 5.858763387382e-01 8.845041038856e-01 1.152186209536e+00 1.332519787148e+00 1.397180996392e+00 1.335062472627e+00 1.151570973564e+00 8.716136532390e-01 5.582913066390e-01 4.178120384592e-01 6.535891136016e-01 9.993312884004e-01 1.299925572776e+00 1.498573439044e+00 1.566227900649e+00 1.491581668315e+00 1.280179448986e+00 9.560328197772e-01 5.747701618311e-01 3.516197851550e-01 6.270317463860e-01 1.029441913901e+00 1.375083096989e+00 1.607838183280e+00 1.698610992216e+00 1.635936605616e+00 1.425364163042e+00 1.090134563370e+00 6.780783585217e-01 3.435027547184e-01 5.394310141675e-01 9.557367703548e-01 1.323093150663e+00 1.576901473355e+00 1.686535049425e+00 1.640228149590e+00 1.444001341118e+00 1.122493646901e+00 7.265605029171e-01 4.044064325650e-01 5.462930061276e-01 9.333246251757e-01 1.285266373642e+00 1.527332485558e+00 1.626864318522e+00 1.572130371405e+00 1.370158176854e+00 1.048021934886e+00 6.651162765678e-01 4.127515845072e-01 6.281435437557e-01 1.016902138095e+00 1.358476021044e+00 1.586308465833e+00 1.669260389918e+00 1.596358795036e+00 1.374910845170e+00 1.031069051950e+00 6.196101868171e-01 3.395393941672e-01 6.032087390436e-01 1.019425013885e+00 1.374040911446e+00 1.609427832921e+00 1.697432192029e+00 1.628454030137e+00 1.410443486658e+00 1.069347674681e+00 6.565296429439e-01 3.395903715774e-01 5.543214086003e-01 9.617145783666e-01 1.313942538378e+00 1.550383213131e+00 1.642961709612e+00 1.582253242520e+00 1.375949380157e+00 1.048918615434e+00 6.487363906311e-01 3.207353734405e-01 5.026125023344e-01 8.930332667131e-01 1.231694340513e+00 1.459281092475e+00 1.549125165893e+00 1.492585010608e+00 1.297432846168e+00 9.877478725432e-01 6.088048789385e-01 2.973144820055e-01 4.693861489402e-01 8.351665556635e-01 1.149337863505e+00 1.356889468288e+00 1.433477451279e+00 1.372046442043e+00 1.181536065831e+00 8.876614761339e-01 5.428872142599e-01 3.232608966983e-01 5.339628396732e-01 8.716854251510e-01 1.157159854471e+00 1.339766704165e+00 1.396464356833e+00 1.320925788942e+00 1.122113156513e+00 8.248077355932e-01 4.797170594184e-01 2.824624961522e-01 5.339388453161e-01 8.754675007893e-01 1.157764110436e+00 1.337949040392e+00 1.395423604499e+00 1.324505856074e+00 1.133408627579e+00 8.439354561915e-01 4.953293054790e-01 2.192089693891e-01 4.247002127507e-01 7.606570596316e-01 1.040330257389e+00 1.223354568829e+00 1.290650925132e+00 1.236920630537e+00 1.069840199261e+00 8.097495045473e-01 4.927641055638e-01 2.241935782507e-01 3.665911273606e-01 6.674136136937e-01 9.219675302312e-01 1.088321197500e+00 1.147976959984e+00 1.095859119404e+00 9.391429739520e-01 6.968902575990e-01 4.032882379509e-01 1.768153667536e-01 3.643752521772e-01 6.460909358465e-01 8.751917020741e-01 1.018429211874e+00 1.059861530805e+00 9.954519696453e-01 8.324679405328e-01 5.890668885583e-01 2.974308820167e-01 1.352010445951e-01 4.047617976355e-01 6.847881920190e-01 9.033597250994e-01 1.035359442516e+00 1.067259799385e+00 9.963096857881e-01 8.307469977092e-01 5.904650176965e-01 3.162994769764e-01 2.016191168220e-01 4.413855497711e-01 7.114774091317e-01 9.271289815790e-01 1.060608883618e+00 1.098346613462e+00 1.038175182948e+00 8.896023568940e-01 6.756219662733e-01 4.439302006270e-01 3.238170534341e-01 4.530205412032e-01 6.705347982493e-01 8.580316548921e-01 9.750183027301e-01 1.005312776778e+00 9.470793029705e-01 8.118041375655e-01 6.273695971027e-01 4.527297455721e-01 4.039850457354e-01 5.260139713557e-01 6.999617625651e-01 8.410344059020e-01 9.126144258795e-01 8.999478573670e-01 8.029550449017e-01 6.358378839873e-01 4.344500031476e-01 3.003190524449e-01 3.923898244002e-01 5.989264478021e-01 7.896816830725e-01 9.166837270056e-01 9.577660732439e-01 9.046596158380e-01 7.613778526534e-01 5.453714481787e-01 3.012574838937e-01 2.318700672689e-01 4.647994068803e-01 7.265702180815e-01 9.366141010375e-01 1.064005649136e+00 1.092162433719e+00 1.016425708755e+00 8.445551632271e-01 5.993998229528e-01 3.394744024444e-01 2.950421790492e-01 5.472251072681e-01 8.269976261930e-01 1.050125576477e+00 1.183655755001e+00 1.210944827977e+00 1.128434322177e+00 9.459460119008e-01 6.891288423510e-01 4.170821196789e-01 3.261563518287e-01 5.438669390815e-01 8.157084671582e-01 1.033261041999e+00 1.158503937283e+00 1.174253376954e+00 1.077998102220e+00 8.813852481294e-01 6.130069083129e-01 3.439697001805e-01 3.269236379791e-01 5.875842527892e-01 8.580687767578e-01 1.058403909518e+00 1.157105552585e+00 1.140246156215e+00 1.008289800565e+00 7.762659799234e-01 4.789061742688e-01 2.383063171083e-01 4.094646237765e-01 7.292714463837e-01 1.007647610832e+00 1.196554858616e+00 1.271218217262e+00 1.221385832472e+00 1.051118883317e+00 7.798371396721e-01 4.513715866358e-01 2.516097680773e-01 5.088029250166e-01 8.552049749142e-01 1.144791274713e+00 1.333940388787e+00 1.399527422941e+00 1.333465264989e+00 1.142980965229e+00 8.525013438792e-01 5.170270976554e-01 3.355203347185e-01 5.750646486050e-01 9.194354107782e-01 1.209861939388e+00 1.396630199043e+00 1.455710045343e+00 1.379908210430e+00 1.178129391638e+00 8.766723818175e-01 5.314819154663e-01 3.357260764645e-01 5.632314142625e-01 8.982162161819e-01 1.175049374188e+00 1.344165745434e+00 1.383156296824e+00 1.287062885296e+00 1.067342202802e+00 7.534025838322e-01 4.119454891777e-01 3.216244208462e-01 6.271238700534e-01 9.592337758616e-01 1.212065735340e+00 1.347683841201e+00 1.348914801339e+00 1.215523416934e+00 9.650502127082e-01 6.400018545859e-01 3.695390296045e-01 4.906265003391e-01 8.371053420906e-01 1.162232320877e+00 1.394289814647e+00 1.500063740490e+00 1.465589557323e+00 1.294577159381e+00 1.010251197693e+00 6.671669689409e-01 4.316853885729e-01 6.005169382089e-01 9.567340656060e-01 1.283265935156e+00 1.509153088809e+00 1.601340842483e+00 1.547119700311e+00 1.351975466304e+00 1.040744428522e+00 6.683814680451e-01 4.071189667186e-01 5.923759968816e-01 9.657194719676e-01 1.298842906608e+00 1.523913517340e+00 1.609948753133e+00 1.546114090098e+00 1.339730201295e+00 1.017356990471e+00 6.359057357856e-01 3.823156764207e-01 5.989294020991e-01 9.784279159625e-01 1.306617017248e+00 1.521586202270e+00 1.594880278684e+00 1.517550838760e+00 1.298650290434e+00 9.663763071642e-01 5.810005892986e-01 3.590114786686e-01 6.229916429450e-01 1.006646733873e+00 1.326784200661e+00 1.528995529232e+00 1.587632521237e+00 1.495669950548e+00 1.263691158986e+00 9.211307213704e-01 5.313565415154e-01 3.450250122754e-01 6.511677909522e-01 1.040502778487e+00 1.358198789728e+00 1.555844018819e+00 1.610158036496e+00 1.515569968679e+00 1.283529186674e+00 9.436075348865e-01 5.564377836665e-01 3.440441282845e-01 6.159623484052e-01 9.917608499885e-01 1.301570082715e+00 1.496123908634e+00 1.553119022587e+00 1.468068371265e+00 1.253269320982e+00 9.390608232465e-01 5.866862879191e-01 3.837927895782e-01 5.868978492435e-01 9.146198848958e-01 1.189418133480e+00 1.358060206873e+00 1.398646586972e+00 1.307801463016e+00 1.098966553742e+00 8.043964988551e-01 4.944757166315e-01 3.856905725201e-01 6.199288793365e-01 9.191036196010e-01 1.156469454862e+00 1.288803224953e+00 1.298083160347e+00 1.183216875845e+00 9.588217582087e-01 6.579154100615e-01 3.619783134860e-01 3.607375534900e-01 6.537740735302e-01 9.505686642276e-01 1.170742040832e+00 1.283022201550e+00 1.274481935895e+00 1.147273460148e+00 9.188804213556e-01 6.272821223133e-01 3.720926205273e-01 4.199296678808e-01 6.999100887601e-01 9.774778991168e-01 1.179957357714e+00 1.277846948737e+00 1.259903083516e+00 1.130034977206e+00 9.079178994260e-01 6.359309073562e-01 4.202732776756e-01 4.727924882320e-01 7.213432132953e-01 9.727325798541e-01 1.154238468939e+00 1.235861122391e+00 1.206568067060e+00 1.070167124591e+00 8.450539587937e-01 5.696076148606e-01 3.447400645608e-01 4.073557818046e-01 6.599378298028e-01 9.012258788981e-01 1.068572071004e+00 1.136700554413e+00 1.096970559454e+00 9.543450612778e-01 7.272046129548e-01 4.529715353178e-01 2.496853911660e-01 3.869964308734e-01 6.521336895077e-01 8.790348345265e-01 1.023965576242e+00 1.067283758383e+00 1.003037818616e+00 8.377869100881e-01 5.910737844816e-01 3.060099105121e-01 2.111795790448e-01 4.824356930845e-01 7.718374112991e-01 1.000528691150e+00 1.138676374382e+00 1.170254871273e+00 1.091311468622e+00 9.105347606568e-01 6.516652466148e-01 3.722492875099e-01 3.006667504168e-01 5.585636856197e-01 8.564370555112e-01 1.098985003638e+00 1.250832345220e+00 1.293851382317e+00 1.223054619267e+00 1.046561103180e+00 7.873444192913e-01 4.952400277005e-01 3.313033461587e-01 5.129339668005e-01 8.047341949977e-01 1.058088571779e+00 1.225899044215e+00 1.286281642884e+00 1.232176308094e+00 1.070093166656e+00 8.210540161957e-01 5.292252727863e-01 3.281575068371e-01 4.663805704875e-01 7.507519868257e-01 1.005805998863e+00 1.179018899710e+00 1.247290894588e+00 1.203324817502e+00 1.054351662989e+00 8.242828024115e-01 5.664138104724e-01 4.205639666669e-01 5.530888582789e-01 8.129783750286e-01 1.052449396479e+00 1.214967511539e+00 1.275419274681e+00 1.226508530972e+00 1.077464269892e+00 8.580302489952e-01 6.359249927580e-01 5.540000374159e-01 7.049140372097e-01 9.576478439937e-01 1.191619392488e+00 1.350198939250e+00 1.406587348966e+00 1.352904060594e+00 1.198979197375e+00 9.762686245696e-01 7.530599628815e-01 6.594160298396e-01 7.856322940640e-01 1.027859241951e+00 1.263625344325e+00 1.428920068252e+00 1.492973348478e+00 1.445777873307e+00 1.295492527954e+00 1.070759205107e+00 8.314399184798e-01 6.911746487030e-01 7.600751580140e-01 9.713237093970e-01 1.194498036285e+00 1.355244188400e+00 1.418656571097e+00 1.373333333166e+00 1.227266597670e+00 1.009852046218e+00 7.834903583329e-01 6.653255291630e-01 7.537051725828e-01 9.674347656335e-01 1.182268266675e+00 1.330179343983e+00 1.379659533603e+00 1.321960429719e+00 1.168421145113e+00 9.545027605348e-01 7.552654948212e-01 6.971262952865e-01 8.372402770888e-01 1.068161701153e+00 1.281381025727e+00 1.419064712779e+00 1.454207887941e+00 1.381232088686e+00 1.215026384691e+00 9.961766768193e-01 8.065061044597e-01 7.686827405060e-01 9.187241010576e-01 1.147549222959e+00 1.351862469809e+00 1.474943691946e+00 1.489830565604e+00 1.390900400848e+00 1.192761483308e+00 9.358928840911e-01 7.092609874149e-01 6.701107641252e-01 8.589987066496e-01 1.123249041410e+00 1.349238041492e+00 1.482485430602e+00 1.497887279215e+00 1.390279885381e+00 1.172931543303e+00 8.818229686236e-01 6.010521052353e-01 5.317025123012e-01 7.561174093786e-01 1.058405583368e+00 1.312675750064e+00 1.468277925602e+00 1.503058388246e+00 1.413942634660e+00 1.216316839260e+00 9.489201889538e-01 6.953551226963e-01 6.215599796524e-01 8.023831072401e-01 1.075233923442e+00 1.314548118198e+00 1.464347479377e+00 1.500695084127e+00 1.420702196078e+00 1.241526485249e+00 1.005542129079e+00 7.970780085371e-01 7.478463407486e-01 9.000706270466e-01 1.134571735232e+00 1.342347460969e+00 1.466416796508e+00 1.480785573796e+00 1.380715829906e+00 1.180863756112e+00 9.197030779527e-01 6.803290093275e-01 6.194216732195e-01 7.939278622601e-01 1.049142794742e+00 1.268180357240e+00 1.397576314870e+00 1.413553244384e+00 1.311177295637e+00 1.101757947587e+00 8.141035886356e-01 5.104418409244e-01 3.779485453567e-01 5.801704749099e-01 8.673737053109e-01 1.104721174105e+00 1.247675935460e+00 1.277539449934e+00 1.191541031126e+00 1.001159785160e+00 7.332298016407e-01 4.438268952224e-01 3.161320864579e-01 5.201511311359e-01 7.944686533285e-01 1.017392835729e+00 1.150840807034e+00 1.179273761504e+00 1.101949821130e+00 9.322925926345e-01 7.008479466780e-01 4.731027950101e-01 4.033680506612e-01 5.658827098903e-01 7.896163639700e-01 9.722792115047e-01 1.074896165187e+00 1.082161536087e+00 9.941552401211e-01 8.254052981045e-01 6.090470356628e-01 4.203793143025e-01 4.119806184628e-01 5.880495569113e-01 7.929783419120e-01 9.496809835251e-01 1.026616538102e+00 1.011417849093e+00 9.051562618756e-01 7.213118739641e-01 4.887686863317e-01 2.816237553405e-01 3.111194432157e-01 5.267572514078e-01 7.384133779313e-01 8.903147328095e-01 9.606682883758e-01 9.415438573553e-01 8.360411927038e-01 6.576120184303e-01 4.314741087303e-01 2.175575351568e-01 2.412419977872e-01 4.491979753322e-01 6.411952015623e-01 7.730832214869e-01 8.286509902050e-01 8.037363964234e-01 7.046489613820e-01 5.490140808284e-01 3.725958815184e-01 2.645534863828e-01 3.395826809645e-01 4.980435994020e-01 6.382000863112e-01 7.243090603124e-01 7.434681054307e-01 6.961351364837e-01 5.959290015557e-01 4.747320014737e-01 3.948257271144e-01 4.251849974979e-01 5.414368406107e-01 6.693795629700e-01 7.626761436833e-01 7.990222359784e-01 7.713808438791e-01 6.861711204762e-01 5.660733432621e-01 4.595528356652e-01 4.413598112866e-01 5.338205149131e-01 6.710936124232e-01 7.914201726846e-01 8.606938006163e-01 8.624811991359e-01 7.933652400136e-01 6.625759488700e-01 4.964731224975e-01 3.591534118143e-01 3.684652639223e-01 5.172143453915e-01 6.890853302450e-01 8.227555330275e-01 8.906734067022e-01 8.810210315919e-01 7.940559659105e-01 6.426911895662e-01 4.591443087824e-01 3.268676774947e-01 3.830509362353e-01 5.652115290057e-01 7.486766660574e-01 8.811693029611e-01 9.390098128179e-01 9.128014365227e-01 8.053616223555e-01 6.334118351239e-01 4.383305315787e-01 3.329598603121e-01 4.464153924232e-01 6.584766750676e-01 8.553511661696e-01 9.916822778619e-01 1.045758179464e+00 1.009472015912e+00 8.871441591140e-01 6.975733941712e-01 4.852079675810e-01 3.670844317533e-01 4.795043371423e-01 7.011614047696e-01 9.086755746968e-01 1.052712019432e+00 1.110286239400e+00 1.073156070209e+00 9.463114911619e-01 7.498878832794e-01 5.302108690747e-01 4.030820722087e-01 5.057504535925e-01 7.275771984168e-01 9.389087986771e-01 1.085737802844e+00 1.143207353913e+00 1.102269861592e+00 9.675611739531e-01 7.589303196346e-01 5.223014021748e-01 3.811549267116e-01 4.966069795511e-01 7.371864489900e-01 9.631589103488e-01 1.121163620864e+00 1.187010338047e+00 1.152330177948e+00 1.022863292017e+00 8.205458238792e-01 5.945099438007e-01 4.597245834989e-01 5.515009885675e-01 7.741323215953e-01 9.931723965686e-01 1.148597463228e+00 1.213123815301e+00 1.177192465502e+00 1.046426997520e+00 8.436209298398e-01 6.202383615394e-01 4.925442173569e-01 5.867903041437e-01 8.098960230582e-01 1.030885133335e+00 1.188387679030e+00 1.253824836577e+00 1.216616527064e+00 1.081260755856e+00 8.687307133663e-01 6.265198401573e-01 4.687590487835e-01 5.505200739494e-01 7.831875627397e-01 1.017901057291e+00 1.189128655850e+00 1.267278338474e+00 1.240946327243e+00 1.113466532531e+00 9.035439913802e-01 6.524305210875e-01 4.585073555687e-01 4.959672539461e-01 7.170269539662e-01 9.533550416222e-01 1.130450402007e+00 1.216543545667e+00 1.199165557101e+00 1.080588151925e+00 8.779538493084e-01 6.295078821224e-01 4.283819700568e-01 4.581490516817e-01 6.797414062217e-01 9.172954909732e-01 1.096430941098e+00 1.185901550867e+00 1.173052936896e+00 1.059342495591e+00 8.601876507293e-01 6.100625475493e-01 3.946101313340e-01 4.120965274885e-01 6.380315881953e-01 8.814322780165e-01 1.067821482663e+00 1.166957896070e+00 1.166364522654e+00 1.066953884824e+00 8.828487342236e-01 6.449100082265e-01 4.230564197385e-01 3.870129871983e-01 5.748330955254e-01 8.031886879457e-01 9.849671440191e-01 1.086931376131e+00 1.095706761139e+00 1.011377784483e+00 8.466387168138e-01 6.290989341687e-01 4.172089240741e-01 3.515636088023e-01 4.981378444139e-01 6.959811572025e-01 8.536096000959e-01 9.371435147670e-01 9.334336444266e-01 8.423383262838e-01 6.750388025026e-01 4.551190880884e-01 2.380774598407e-01 2.364472301932e-01 4.424373992060e-01 6.413949374745e-01 7.805750216516e-01 8.398394231872e-01 8.115267631218e-01 6.983966078709e-01 5.133327364562e-01 2.826026881437e-01 1.279901886513e-01 3.253601172201e-01 5.661330124434e-01 7.629959331299e-01 8.902299016232e-01 9.335885952888e-01 8.884670554297e-01 7.603410743053e-01 5.659744349460e-01 3.423891421574e-01 2.229451526370e-01 3.833775531021e-01 6.125289805659e-01 8.063884852047e-01 9.327843555176e-01 9.764920130271e-01 9.334110382514e-01 8.101646928011e-01 6.253976235436e-01 4.181149537694e-01 2.924132710664e-01 3.877251306963e-01 5.796258068480e-01 7.501024079279e-01 8.579671427686e-01 8.858699076816e-01 8.292880045560e-01 6.946257564575e-01 4.997232343336e-01 2.841500052449e-01 2.033221015041e-01 3.815151844479e-01 5.917402743449e-01 7.562310638683e-01 8.488916920171e-01 8.575647740065e-01 7.804657098860e-01 6.258528455639e-01 4.133679164473e-01 1.944331080358e-01 2.254083038538e-01 4.602603678446e-01 6.817886940156e-01 8.466416159740e-01 9.346565076187e-01 9.361303368952e-01 8.512099832308e-01 6.903889306698e-01 4.770739853241e-01 2.694613176512e-01 2.654322329680e-01 4.701547683973e-01 6.824525859606e-01 8.427847355327e-01 9.280925719026e-01 9.287470442110e-01 8.461538659929e-01 6.932840136005e-01 4.991162257864e-01 3.333180726256e-01 3.442789360591e-01 5.154701177750e-01 7.016547112861e-01 8.413162514833e-01 9.097319827490e-01 8.981474414408e-01 8.105903047531e-01 6.654935408830e-01 5.042596067347e-01 4.136511054276e-01 4.802591649713e-01 6.421529306816e-01 8.035978738789e-01 9.157136673267e-01 9.557957157236e-01 9.167037934176e-01 8.051411614367e-01 6.446000756245e-01 4.887454821386e-01 4.416963979115e-01 5.565412128143e-01 7.387531152425e-01 9.036698146221e-01 1.009642516649e+00 1.036723165496e+00 9.792796946684e-01 8.450580120237e-01 6.583767804129e-01 4.757183589512e-01 4.196839132535e-01 5.548957599798e-01 7.599669843346e-01 9.421970348046e-01 1.060351732645e+00 1.095388928825e+00 1.042590218043e+00 9.107389847220e-01 7.252889060084e-01 5.416216051784e-01 4.706717208140e-01 5.831285188430e-01 7.786149284569e-01 9.599475646424e-01 1.080987251343e+00 1.120659762251e+00 1.073615495849e+00 9.488050434093e-01 7.723411121009e-01 5.989763167440e-01 5.283459204597e-01 6.242479195890e-01 8.063403988311e-01 9.814980286205e-01 1.100686580516e+00 1.140625252695e+00 1.094282416057e+00 9.686904137204e-01 7.867894601315e-01 5.970624083608e-01 4.955224111564e-01 5.688590464401e-01 7.464207231541e-01 9.246760505894e-01 1.050373974205e+00 1.099145512073e+00 1.063415725232e+00 9.495755441325e-01 7.795331059143e-01 5.992989829070e-01 4.981839265337e-01 5.605341047381e-01 7.279802218923e-01 9.015095402476e-01 1.027678126908e+00 1.081923394690e+00 1.056794491806e+00 9.593376737031e-01 8.130399953646e-01 6.653657456249e-01 5.947127955730e-01 6.583873745775e-01 8.112185963972e-01 9.741797301669e-01 1.096775570034e+00 1.153272414578e+00 1.134782516727e+00 1.046970526619e+00 9.113320551159e-01 7.701892122347e-01 6.895969791265e-01 7.241462825285e-01 8.513503313378e-01 1.002905805789e+00 1.125426649668e+00 1.188747470037e+00 1.179961494895e+00 1.100310452548e+00 9.650609125525e-01 8.066111319016e-01 6.805463386845e-01 6.543876602496e-01 7.413268741754e-01 8.806178750267e-01 1.009397559580e+00 1.090592776283e+00 1.107178312803e+00 1.057021437768e+00 9.515301928248e-01 8.171843854725e-01 6.992358551531e-01 6.554247082756e-01 7.111760543614e-01 8.274498286195e-01 9.478730658923e-01 1.034629346495e+00 1.069400691211e+00 1.049179491030e+00 9.846031368125e-01 8.998848737982e-01 8.310969478001e-01 8.144234558618e-01 8.611363765518e-01 9.476054404528e-01 1.036619222090e+00 1.098140790386e+00 1.115444111798e+00 1.085262343166e+00 1.017539913761e+00 9.353609328838e-01 8.724229071737e-01 8.606128951894e-01 9.076243606068e-01 9.900198172337e-01 1.072252958559e+00 1.124957911869e+00 1.130985927381e+00 1.086677580447e+00 1.007657177194e+00
 7.039577124671e-01 7.393080937147e-01 7.439879577382e-01 7.159900600491e-01 6.636701981378e-01 6.048876538846e-01 5.635925139547e-01 5.584627798514e-01 5.877766577506e-01 6.307953271803e-01 6.639215980637e-01 6.715324208041e-01 6.487373538108e-01 6.017207015243e-01 5.477363258615e-01 5.124501013396e-01 5.164402730937e-01 5.513920423492e-01 5.963709929394e-01 6.299517257910e-01 6.374583948130e-01 6.149307103834e-01 5.703705265484e-01 5.234289262449e-01 5.023671736694e-01 5.260966877543e-01 5.759577065853e-01 6.407643439272e-01 6.951110975653e-01 7.212438404903e-01 7.115007470811e-01 6.703873894219e-01 6.120666567718e-01 5.506723963583e-01 5.181597397427e-01 5.342963900098e-01 5.874860668473e-01 6.464425282728e-01 6.836971545317e-01 6.846334207115e-01 6.484478797259e-01 5.886281810136e-01 5.331887567558e-01 5.166578108542e-01 5.535423308355e-01 6.220662854560e-01 6.871010477844e-01 7.223312968889e-01 7.155020582652e-01 6.685847687800e-01 5.987953918652e-01 5.394538010025e-01 5.297193699336e-01 5.810430714219e-01 6.637898548757e-01 7.387634832410e-01 7.791025129323e-01 7.732122483088e-01 7.242398103116e-01 6.509935434523e-01 5.885785845726e-01 5.777511203867e-01 6.310976461880e-01 7.190670327433e-01 8.012460384634e-01 8.494660161550e-01 8.512124101703e-01 8.089165736499e-01 7.400512701250e-01 6.765530986411e-01 6.555165723877e-01 6.928098416031e-01 7.672001632315e-01 8.416186791852e-01 8.868246126715e-01 8.882353865452e-01 8.461709113972e-01 7.757291858113e-01 7.061595930071e-01 6.733816796354e-01 6.971168768157e-01 7.620089881720e-01 8.331524068910e-01 8.806515956823e-01 8.887653402266e-01 8.566366918484e-01 7.977476448342e-01 7.383265020747e-01 7.095217810717e-01 7.284063275165e-01 7.829405684159e-01 8.432583818267e-01 8.821218545237e-01 8.845796044418e-01 8.498793701648e-01 7.914443560834e-01 7.349256392490e-01 7.092872449219e-01 7.282760422481e-01 7.855295826939e-01 8.577195688391e-01 9.153938596498e-01 9.399265990129e-01 9.265677914141e-01 8.841955430349e-01 8.331045185850e-01 7.916732847378e-01 7.821937691674e-01 8.174185425975e-01 8.808616708434e-01 9.421764326886e-01 9.770220831354e-01 9.738135353832e-01 9.556862058342e-01 9.068933233443e-01 8.814623849113e-01 8.946965793621e-01 9.403209981711e-01 9.892518505028e-01 1.022517166786e+00 1.010880339554e+00 9.532253851822e-01 8.678523581888e-01 7.910131297681e-01 7.655747737568e-01 8.092083625380e-01 8.957041903132e-01 9.807821561058e-01 1.029910963129e+00 1.026299511137e+00 9.710833057350e-01 8.834658574053e-01 8.000053890738e-01 7.646623696849e-01 7.985128039001e-01 8.783306670936e-01 9.602787958626e-01 1.009621630020e+00 1.009768365900e+00 9.625273699847e-01 8.876198995565e-01 8.204382025146e-01 7.997351182542e-01 8.398622641464e-01 9.169592089816e-01 9.911050948572e-01 1.031056050581e+00 1.024696317242e+00 9.912553901917e-01 9.241693536626e-01 8.542729878695e-01 8.226550342498e-01 8.519058258185e-01 9.260432400830e-01 1.006729210811e+00 1.060351518167e+00 1.069586189169e+00 1.035253480481e+00 9.754376585225e-01 9.432317464701e-01 9.335766964626e-01 9.799491789053e-01 1.069533406533e+00 1.162852961897e+00 1.224204190000e+00 1.230604415705e+00 1.173387639952e+00 1.067355972936e+00 9.251001944472e-01 7.948751296085e-01 7.440423983259e-01 8.059782029158e-01 9.345254996908e-01 1.059312720585e+00 1.132297105018e+00 1.130818321253e+00 1.053610264355e+00 9.202919094484e-01 7.749354950885e-01 6.871006424378e-01 7.124764549237e-01 8.234169574740e-01 9.453909892207e-01 1.023175024321e+00 1.029943283409e+00 9.617406950334e-01 8.359951752950e-01 6.955769297848e-01 6.126591938050e-01 6.476294503610e-01 7.692924440605e-01 9.001302288523e-01 9.865108193083e-01 1.003602517761e+00 9.487947725054e-01 8.401474121929e-01 7.191980271653e-01 6.499522067541e-01 6.804730070441e-01 7.844321729414e-01 8.957254765775e-01 9.648615488646e-01 9.677586540216e-01 9.018619572573e-01 7.854045539570e-01 6.611546251358e-01 5.964294906705e-01 6.381202149555e-01 7.503377171997e-01 8.634998590663e-01 9.305120675882e-01 9.301728037334e-01 8.623176180815e-01 7.473994570029e-01 6.306340898585e-01 5.796655889996e-01 6.328373307680e-01 7.464230774571e-01 8.529266180809e-01 9.088105225497e-01 8.946862444854e-01 8.105309064377e-01 6.751764227450e-01 5.320817594843e-01 4.575146517927e-01 5.068030126968e-01 6.246760089194e-01 7.306819946454e-01 7.802737504359e-01 7.562961792676e-01 6.702261768557e-01 5.479874795663e-01 4.245842662603e-01 3.619094033999e-01 4.057194292702e-01 5.086040846446e-01 6.054626999693e-01 6.607412655352e-01 6.481917484224e-01 5.682380037457e-01 4.435225193530e-01 3.272352194140e-01 3.147540050458e-01 4.184632815376e-01 5.428697195604e-01 6.293523600499e-01 6.543809092113e-01 6.106601595808e-01 5.148361557863e-01 4.037247647853e-01 3.485065604636e-01 4.083910228406e-01 5.342888793955e-01 6.560873804154e-01 7.358339545578e-01 7.555585575873e-01 7.100649511475e-01 6.053192486730e-01 4.600061475783e-01 3.162725767960e-01 2.669348180799e-01 3.639837578099e-01 4.948949035785e-01 5.903726376872e-01 6.248438467155e-01 5.904590146622e-01 4.923942512315e-01 3.500258783153e-01 2.135588144966e-01 2.153835285719e-01 3.469619691443e-01 4.758827191081e-01 5.548289635516e-01 5.665515777000e-01 5.080620602102e-01 3.895203272874e-01 2.419546037837e-01 1.759738443473e-01 2.998545639572e-01 4.614912247080e-01 5.867805859640e-01 6.493422322328e-01 6.383167789308e-01 5.554864712186e-01 4.173362329204e-01 2.692709126457e-01 2.395521562377e-01 3.754578122638e-01 5.353300375340e-01 6.524907841850e-01 7.010799886007e-01 6.724450781516e-01 5.729678133040e-01 4.291118864903e-01 3.118760683678e-01 3.466771310926e-01 5.032357634741e-01 6.651130737803e-01 7.768494077943e-01 8.139011118765e-01 7.690439835991e-01 6.510069827342e-01 4.896123342579e-01 3.587143513696e-01 3.831316665632e-01 5.378720963285e-01 7.013983131024e-01 8.129842445830e-01 8.470421473650e-01 7.973273351780e-01 6.747941637359e-01 5.125638133540e-01 3.857514214365e-01 4.023483205219e-01 5.393022981575e-01 6.879153121324e-01 7.904435534202e-01 8.219936875382e-01 7.753745634868e-01 6.583261322648e-01 4.972400719449e-01 3.570232223538e-01 3.610031505386e-01 5.078003347397e-01 6.757628177026e-01 8.011786373324e-01 8.565642048356e-01 8.211199887456e-01 6.964979319981e-01 5.210870853700e-01 3.920354873752e-01 4.521377847989e-01 6.422402484783e-01 8.292824324084e-01 9.514118570545e-01 9.790855369186e-01 9.158193179139e-01 7.789037033158e-01 6.128497235464e-01 4.978895257001e-01 5.362787546358e-01 6.869008691362e-01 8.420693627052e-01 9.389553241366e-01 9.503841066188e-01 8.729491109545e-01 7.261293287055e-01 5.619551706294e-01 4.846064929433e-01 5.734607072471e-01 7.462083738136e-01 9.008666009404e-01 9.856706018209e-01 9.799566807508e-01 8.854258971189e-01 7.270450991169e-01 5.643308163938e-01 5.056007169725e-01 6.085757959732e-01 7.788210005368e-01 9.217074684435e-01 9.910332995114e-01 9.705181445757e-01 8.666516036012e-01 7.105594736677e-01 5.689936151065e-01 5.410695651567e-01 6.470678894909e-01 7.929875987167e-01 9.111625190487e-01 9.668280780090e-01 9.458847500731e-01 8.448124184839e-01 6.848785630123e-01 5.481266824200e-01 5.558583221987e-01 7.097464102102e-01 8.933696427918e-01 1.024970227446e+00 1.082802109004e+00 1.021717490042e+00 8.811665023144e-01 6.956428605629e-01 5.276505815482e-01 5.115095750492e-01 6.532741404479e-01 8.279428355174e-01 9.556248276109e-01 1.000285177477e+00 9.516727452308e-01 8.214111051662e-01 6.479318323206e-01 5.151238064583e-01 5.367688045162e-01 6.931483090679e-01 8.682957222273e-01 9.909390610008e-01 1.029675677471e+00 9.778162685008e-01 8.554854716936e-01 6.992075284851e-01 5.789439332866e-01 5.793140786507e-01 6.952941733188e-01 8.394705915733e-01 9.449838649478e-01 9.789930015818e-01 9.318517517942e-01 8.132028376637e-01 6.543152743539e-01 5.189605439178e-01 4.983484021964e-01 6.022995484441e-01 7.395051688578e-01 8.423896495609e-01 8.902478669124e-01 8.548160999249e-01 7.377472411508e-01 5.672773585722e-01 4.097098736730e-01 3.916590679997e-01 5.324392896346e-01 7.042195087797e-01 8.313305505955e-01 8.825597286877e-01 8.457207997639e-01 7.311153777479e-01 5.642991795605e-01 4.112805320509e-01 4.014150884397e-01 5.528306845065e-01 7.406048636471e-01 8.909010447695e-01 9.712992471961e-01 9.687343730948e-01 8.845360512009e-01 7.348605028851e-01 5.570393918198e-01 4.311578643674e-01 4.642831374350e-01 6.202524804356e-01 7.888200480615e-01 9.111486161305e-01 9.612425715755e-01 9.309751750722e-01 8.266260532611e-01 6.703143184319e-01 5.089546841396e-01 4.316737705580e-01 5.045134664272e-01 6.537319203101e-01 7.904821257481e-01 8.702136248300e-01 8.734214340129e-01 7.962963557102e-01 6.487965621994e-01 4.584230090861e-01 2.973644570083e-01 3.238053435661e-01 5.024271798588e-01 6.872793684962e-01 8.245789746098e-01 8.916354804389e-01 8.787667834389e-01 7.867231879667e-01 6.271497040238e-01 4.277777240440e-01 2.676809059779e-01 3.264857871760e-01 5.287721453306e-01 7.272729811521e-01 8.729317484434e-01 9.436928725349e-01 9.298317724777e-01 8.320573105047e-01 6.616078314725e-01 4.433299130941e-01 2.441189293116e-01 2.785477455589e-01 4.911119762599e-01 6.959490507201e-01 8.426053303915e-01 9.100368218482e-01 8.898546849207e-01 7.849051338621e-01 6.104922546500e-01 4.027189773559e-01 2.712122558176e-01 3.849411153367e-01 6.016347766854e-01 7.959934219103e-01 9.252861411896e-01 9.693885380158e-01 9.211178335129e-01 7.853552487618e-01 5.810898108626e-01 3.562621595813e-01 2.777792783868e-01 4.686309368278e-01 7.136690618725e-01 9.168004138546e-01 1.042489936957e+00 1.072802390878e+00 1.002340843083e+00 8.382293522893e-01 6.025804055343e-01 3.516934070670e-01 2.957167648906e-01 5.303705500120e-01 8.019945856730e-01 1.021781611366e+00 1.156071414148e+00 1.188368104715e+00 1.115840261202e+00 9.503610335168e-01 7.238382861784e-01 5.115703447975e-01 4.769234194014e-01 6.667002828365e-01 9.151866859737e-01 1.122764016434e+00 1.245992208719e+00 1.264889475665e+00 1.175717302927e+00 9.905448318959e-01 7.414234532715e-01 5.038345081357e-01 4.556065769445e-01 6.541191632284e-01 9.094759425850e-01 1.116531134174e+00 1.232143503797e+00 1.237072720432e+00 1.128320765551e+00 9.181361457438e-01 6.375772394541e-01 3.681805723197e-01 3.738921506021e-01 6.501153570402e-01 9.372845369784e-01 1.154375026068e+00 1.268273136962e+00 1.263864055377e+00 1.140629714485e+00 9.127958872069e-01 6.133728207297e-01 3.334293868819e-01 3.838486240395e-01 6.920818275393e-01 9.930567798154e-01 1.216464157404e+00 1.331747782221e+00 1.324920085684e+00 1.196125432621e+00 9.594635998240e-01 6.448965991809e-01 3.236454595674e-01 3.178735085768e-01 6.338142132775e-01 9.427449137856e-01 1.172608722972e+00 1.294503193711e+00 1.295613883977e+00 1.176897974000e+00 9.528808708047e-01 6.531176390780e-01 3.423595420411e-01 2.940640257831e-01 5.763686847513e-01 8.643506376188e-01 1.078198999507e+00 1.189430264547e+00 1.186532481773e+00 1.071834027527e+00 8.613989821775e-01 5.883569256830e-01 3.335774739020e-01 3.470583068848e-01 5.993339961138e-01 8.505891918003e-01 1.030852012701e+00 1.113303229670e+00 1.087974826184e+00 9.584113022762e-01 7.414251111942e-01 4.716344127376e-01 2.532137172187e-01 3.669515554641e-01 6.357555001348e-01 8.752703796321e-01 1.039025938246e+00 1.106605816679e+00 1.071244736585e+00 9.383979251828e-01 7.258479232579e-01 4.683928039177e-01 2.632813646608e-01 3.523138117882e-01 5.930741577028e-01 8.097333315037e-01 9.562814052836e-01 1.014568538292e+00 9.803774420149e-01 8.619126451091e-01 6.811578990995e-01 4.825778580746e-01 3.664410905927e-01 4.439782605753e-01 6.212081007678e-01 7.858906061476e-01 8.925630972421e-01 9.236580370712e-01 8.772621550913e-01 7.653340991311e-01 6.166380563362e-01 4.876822867853e-01 4.637733417336e-01 5.645382326923e-01 7.102528990164e-01 8.345834905921e-01 9.048574431757e-01 9.083399777621e-01 8.466606223199e-01 7.353889487968e-01 6.075142076504e-01 5.191644633895e-01 5.281459036084e-01 6.239869638778e-01 7.434630415727e-01 8.374545899652e-01 8.804805017094e-01 8.637031598152e-01 7.916530244977e-01 6.823223078376e-01 5.703307285564e-01 5.077604669004e-01 5.329819016030e-01 6.218482021490e-01 7.200833300150e-01 7.890123647961e-01 8.094284286994e-01 7.767312174887e-01 6.988920732389e-01 5.972817580490e-01 5.093126325304e-01 4.812100317662e-01 5.277364993162e-01 6.118182567043e-01 6.881977448129e-01 7.286421844486e-01 7.210272273811e-01 6.665001349330e-01 5.798173235518e-01 4.930213998651e-01 4.554935453229e-01 4.993539808266e-01 5.976181114345e-01 7.012152123563e-01 7.755741828082e-01 8.020260748775e-01 7.742255027335e-01 6.972696954085e-01 5.898876661109e-01 4.908546897728e-01 4.599366888691e-01 5.275441758888e-01 6.511560795168e-01 7.754110455380e-01 8.657801251961e-01 9.041563792348e-01 8.840890800162e-01 8.095307189628e-01 6.958536669831e-01 5.738848029555e-01 4.952575387928e-01 5.102098368948e-01 6.053806208110e-01 7.230844278138e-01 8.189266952563e-01 8.687676616564e-01 8.623467197307e-01 8.002442641521e-01 6.935536727528e-01 5.665115048761e-01 4.631840681810e-01 4.420831197118e-01 5.143944716705e-01 6.249811109312e-01 7.222464850476e-01 7.777737979436e-01 7.785312345019e-01 7.223136056437e-01 6.166409650520e-01 4.807822150559e-01 3.557219683657e-01 3.190839305293e-01 4.033457886144e-01 5.321887067174e-01 6.447102782712e-01 7.128409897279e-01 7.239097484357e-01 6.748278175795e-01 5.706563497575e-01 4.252408497090e-01 2.688405046595e-01 1.938374121682e-01 2.945822333125e-01 4.461162037349e-01 5.750533739634e-01 6.573055243466e-01 6.826039026607e-01 6.491800446470e-01 5.632698851311e-01 4.405230022151e-01 3.131825404795e-01 2.515956667314e-01 3.138116583195e-01 4.294232345674e-01 5.313005305544e-01 5.914339277996e-01 5.987194626520e-01 5.525006511497e-01 4.622427560371e-01 3.519743657320e-01 2.756254188171e-01 3.045936278418e-01 4.121535467121e-01 5.259339975665e-01 6.069058302590e-01 6.362984249660e-01 6.065073284889e-01 5.191611784204e-01 3.864714329210e-01 2.427347752371e-01 2.029814586112e-01 3.353537176543e-01 5.041409027100e-01 6.470850060409e-01 7.398295092126e-01 7.700829748976e-01 7.346934512605e-01 6.403030742542e-01 5.066732664142e-01 3.786301610240e-01 3.444768089768e-01 4.436366152779e-01 5.923821820190e-01 7.230258610148e-01 8.033695899917e-01 8.183931870153e-01 7.646312465489e-01 6.496182315310e-01 4.948137367704e-01 3.501274804115e-01 3.213757647345e-01 4.404760265651e-01 5.980014885768e-01 7.260047478150e-01 7.953265637470e-01 7.934300923356e-01 7.193370244328e-01 5.833838189249e-01 4.116093697935e-01 2.724957542911e-01 3.067146003742e-01 4.704267401049e-01 6.356635219617e-01 7.530794512334e-01 8.018459735842e-01 7.746853694134e-01 6.762757844587e-01 5.259864772875e-01 3.720931096430e-01 3.285189955499e-01 4.549424969409e-01 6.351167894070e-01 7.889121363914e-01 8.812529060601e-01 8.957475286480e-01 8.291860688579e-01 6.921224697387e-01 5.155175198915e-01 3.789223330742e-01 4.191840029939e-01 6.041430977941e-01 8.061204260167e-01 9.625711360374e-01 1.043953579401e+00 1.037138413640e+00 9.427747339245e-01 7.770354306037e-01 5.805668724909e-01 4.490014799159e-01 5.109274460698e-01 7.087285133090e-01 9.155337332153e-01 1.067805732876e+00 1.135206383556e+00 1.105058660886e+00 9.792677901063e-01 7.752411283739e-01 5.348813093710e-01 3.722349821496e-01 4.670101696540e-01 7.033276767990e-01 9.266948534713e-01 1.078854409997e+00 1.133623963481e+00 1.081505297318e+00 9.275259634009e-01 6.928894612435e-01 4.295979162567e-01 3.155111123561e-01 5.192248782512e-01 7.986077163149e-01 1.032479928733e+00 1.178463794294e+00 1.216178543261e+00 1.140519560798e+00 9.620927514561e-01 7.122218999895e-01 4.707597269297e-01 4.434535286320e-01 6.777932009521e-01 9.602233076361e-01 1.188887616549e+00 1.321037431693e+00 1.336316655738e+00 1.230900482074e+00 1.017622425108e+00 7.313769484711e-01 4.635205135215e-01 4.601381561158e-01 7.356910661278e-01 1.043595095010e+00 1.285446611062e+00 1.420089987304e+00 1.428032421869e+00 1.306273181672e+00 1.068149795987e+00 7.471167316661e-01 4.288462582846e-01 4.096514666971e-01 7.243167904487e-01 1.061358672847e+00 1.322797498647e+00 1.469601418791e+00 1.483045965184e+00 1.360346352453e+00 1.114034886235e+00 7.730023173531e-01 3.994522851057e-01 2.986843697157e-01 6.401604453629e-01 9.987243792773e-01 1.276107368358e+00 1.436759277810e+00 1.463468769991e+00 1.354177305749e+00 1.121738538900e+00 7.948329990883e-01 4.315183697494e-01 2.851820191848e-01 5.876057743170e-01 9.308194238161e-01 1.199312115528e+00 1.356509590486e+00 1.385863255483e+00 1.286330210073e+00 1.072219060993e+00 7.756924715746e-01 4.671236626194e-01 3.713992235266e-01 6.156522408790e-01 9.135623914962e-01 1.147499169317e+00 1.277190548087e+00 1.285727361005e+00 1.172361475192e+00 9.516820989485e-01 6.566542836852e-01 3.690649862380e-01 3.671995339528e-01 6.527528259259e-01 9.461037822872e-01 1.165573932836e+00 1.279003940624e+00 1.272393878762e+00 1.146128393715e+00 9.144913653079e-01 6.076228203805e-01 3.004099671267e-01 3.247443542113e-01 6.398136424919e-01 9.423082714536e-01 1.167278503899e+00 1.287369981562e+00 1.290261400699e+00 1.176609552293e+00 9.596520505855e-01 6.658124322367e-01 3.477596091575e-01 2.475383614905e-01 5.216692976163e-01 8.135908193853e-01 1.037607543683e+00 1.165638234517e+00 1.185489968074e+00 1.097462872296e+00 9.139511266096e-01 6.604473222273e-01 3.877966692894e-01 2.701515818270e-01 4.663136121365e-01 7.169155150833e-01 9.159497924192e-01 1.031253456440e+00 1.049744838484e+00 9.709322747059e-01 8.060661213244e-01 5.796908147702e-01 3.454833762556e-01 2.785992047409e-01 4.697598451917e-01 6.988926689932e-01 8.805076214613e-01 9.852982411949e-01 1.000635891582e+00 9.254628106275e-01 7.695170417523e-01 5.549535430676e-01 3.312606421536e-01 2.649409642859e-01 4.503580695459e-01 6.767339665029e-01 8.614339380590e-01 9.759169152512e-01 1.007207578562e+00 9.528796241500e-01 8.204032347951e-01 6.279400392657e-01 4.117197167117e-01 2.730757206224e-01 3.705061841700e-01 5.736155623589e-01 7.595190070717e-01 8.892334935894e-01 9.464626560503e-01 9.263370956028e-01 8.334662338050e-01 6.819832833968e-01 4.984981807725e-01 3.384567875102e-01 3.152993637273e-01 4.414724716541e-01 5.950769529755e-01 7.147484277208e-01 7.777806091285e-01 7.770721523624e-01 7.162419331537e-01 6.093869020851e-01 4.842436414837e-01 3.903850255964e-01 3.879301484189e-01 4.700804367128e-01 5.724093577989e-01 6.493757708987e-01 6.796445642769e-01 6.568927677317e-01 5.869042224946e-01 4.892937060661e-01 4.043313293352e-01 3.906625898684e-01 4.651260187540e-01 5.772149922918e-01 6.772168772205e-01 7.366113803928e-01 7.413326703813e-01 6.879358159368e-01 5.830200820425e-01 4.459462083203e-01 3.220029170617e-01 3.021953904696e-01 4.092680828983e-01 5.514718432547e-01 6.706575536898e-01 7.412559134685e-01 7.520433241332e-01 7.015949549080e-01 5.976800174959e-01 4.590649929369e-01 3.251642731608e-01 2.783223414038e-01 3.612636270297e-01 4.880494656234e-01 5.953477332832e-01 6.580539030523e-01 6.680479263153e-01 6.288250869746e-01 5.555286956055e-01 4.771575997202e-01 4.351503000000e-01 4.573822790205e-01 5.245675734359e-01 5.946955276151e-01 6.367021903798e-01 6.357506886197e-01 5.917610151562e-01 5.208676219213e-01 4.601264996209e-01 4.603374169760e-01 5.375222946401e-01 6.524641758944e-01 7.582933397781e-01 8.230407012883e-01 8.284698709368e-01 7.682555556126e-01 6.487649291089e-01 4.947620627034e-01 3.717042087951e-01 3.951819910775e-01 5.551362226136e-01 7.417129082611e-01 8.935034163060e-01 9.800360697021e-01 9.859397442680e-01 9.078570895061e-01 7.550260771619e-01 5.541151278568e-01 3.740604999811e-01 3.733094518087e-01 5.587612443183e-01 7.721479309391e-01 9.393780665027e-01 1.028313172989e+00 1.024239004461e+00 9.259459723349e-01 7.465401542544e-01 5.208407590045e-01 3.478809024591e-01 4.219912469244e-01 6.576039377707e-01 8.906796629157e-01 1.059601664954e+00 1.135819783843e+00 1.107099873333e+00 9.757464024093e-01 7.610112823834e-01 5.130190416594e-01 3.814455420231e-01 5.421741624769e-01 8.196234694632e-01 1.071082378216e+00 1.241771775597e+00 1.304229605739e+00 1.247337660165e+00 1.075501234304e+00 8.112474601092e-01 5.123391973260e-01 3.765645675260e-01 6.065301936724e-01 9.376540868502e-01 1.224275226510e+00 1.413827418920e+00 1.478982315677e+00 1.408828454066e+00 1.208234910128e+00 8.992477958000e-01 5.327953803416e-01 3.151085035191e-01 5.885054887879e-01 9.772277769577e-01 1.309757496718e+00 1.534350155340e+00 1.623579071092e+00 1.566424160317e+00 1.367955890745e+00 1.050075743256e+00 6.579693310746e-01 3.345529441665e-01 5.096961621003e-01 9.059907953950e-01 1.258492333236e+00 1.503811461310e+00 1.612178485753e+00 1.572028928234e+00 1.388850332173e+00 1.086091007663e+00 7.125239261273e-01 4.064621578364e-01 5.248407975323e-01 8.867871523820e-01 1.221367969735e+00 1.453153048569e+00 1.549732666974e+00 1.499241486798e+00 1.307870094960e+00 1.000883844911e+00 6.338937863812e-01 3.875776713800e-01 5.932748094926e-01 9.673776995631e-01 1.296464265597e+00 1.517007213397e+00 1.599117972531e+00 1.532062197770e+00 1.322524560211e+00 9.951731044658e-01 6.016264266288e-01 3.264443163196e-01 5.705914681611e-01 9.694332955350e-01 1.311220699855e+00 1.539742064485e+00 1.627618362024e+00 1.565315743330e+00 1.360141732716e+00 1.036778575340e+00 6.444987552728e-01 3.399111562620e-01 5.304797999951e-01 9.177015501697e-01 1.256534562563e+00 1.486213047484e+00 1.578958615217e+00 1.525209138199e+00 1.331916078026e+00 1.022653401891e+00 6.430320766360e-01 3.276861105901e-01 4.798776885525e-01 8.491861219644e-01 1.175305701910e+00 1.397468517937e+00 1.489009616742e+00 1.441021887147e+00 1.260480336880e+00 9.701766774718e-01 6.134730501998e-01 3.136728911916e-01 4.434687140305e-01 7.839287962488e-01 1.084002286937e+00 1.285266282937e+00 1.362960389952e+00 1.309627590111e+00 1.133337383559e+00 8.584856258784e-01 5.353796370837e-01 3.257091975777e-01 5.105007150476e-01 8.272531752759e-01 1.098929529464e+00 1.274386631959e+00 1.330636161218e+00 1.261002475348e+00 1.073531626379e+00 7.914183642443e-01 4.624007504886e-01 2.697621013594e-01 5.069833714813e-01 8.346869968296e-01 1.107106597502e+00 1.282632238940e+00 1.341099844503e+00 1.276579495732e+00 1.096351964159e+00 8.205036059668e-01 4.846758379303e-01 2.016942605914e-01 3.876907651362e-01 7.140295581060e-01 9.872293443257e-01 1.168494221145e+00 1.239209288981e+00 1.193770505730e+00 1.038835564936e+00 7.929611091091e-01 4.885209430175e-01 2.114963762833e-01 3.231813493262e-01 6.148389455398e-01 8.642861268325e-01 1.030355291733e+00 1.094926008694e+00 1.052562835786e+00 9.095061490184e-01 6.833012907578e-01 4.053964122352e-01 1.749151337780e-01 3.292784926347e-01 5.980412227081e-01 8.202021795513e-01 9.618463615285e-01 1.006890823893e+00 9.507604762543e-01 7.997217161767e-01 5.705184709181e-01 2.930912322662e-01 1.258740673856e-01 3.801435513426e-01 6.512586416284e-01 8.652708725965e-01 9.973942202880e-01 1.033977493226e+00 9.716338846749e-01 8.174580206608e-01 5.895278902934e-01 3.239765801342e-01 1.838942979034e-01 4.033125380244e-01 6.670564544900e-01 8.815743122782e-01 1.018882678445e+00 1.065147866245e+00 1.017516406821e+00 8.843158496932e-01 6.866200866357e-01 4.670841483790e-01 3.329279022134e-01 4.238744480034e-01 6.220147059055e-01 8.022531631880e-01 9.196028483991e-01 9.563769390079e-01 9.096784003936e-01 7.897559869295e-01 6.225625743527e-01 4.617421477787e-01 4.077117380845e-01 5.078032897729e-01 6.643812580369e-01 7.952930197184e-01 8.629381279417e-01 8.518434369291e-01 7.612543108116e-01 6.046546094491e-01 4.174286072746e-01 2.986729407170e-01 3.900554448545e-01 5.863294049786e-01 7.681239107562e-01 8.893772273340e-01 9.284147495528e-01 8.770133574030e-01 7.389742214432e-01 5.315796714280e-01 3.005396868010e-01 2.409331279034e-01 4.627928360754e-01 7.158661971842e-01 9.204603492259e-01 1.045587274479e+00 1.074673818002e+00 1.002868599909e+00 8.375528188556e-01 6.011302378401e-01 3.509028473686e-01 2.993763419218e-01 5.358144898496e-01 8.078023767300e-01 1.027439776380e+00 1.160851151652e+00 1.190944590882e+00 1.113576818625e+00 9.376382917288e-01 6.871423369953e-01 4.165869363937e-01 3.100748801167e-01 5.168203438504e-01 7.853830975318e-01 1.002926735130e+00 1.131112362940e+00 1.152500028018e+00 1.064023429610e+00 8.764366157429e-01 6.168219153653e-01 3.509639453207e-01 3.139182760205e-01 5.617748696121e-01 8.280554261160e-01 1.028307899864e+00 1.130243095854e+00 1.119294475575e+00 9.950204515381e-01 7.710313369929e-01 4.789778452030e-01 2.256747407503e-01 3.794342056780e-01 6.969703316470e-01 9.756395223630e-01 1.167684961235e+00 1.248225016199e+00 1.206320414174e+00 1.044799560359e+00 7.808638418382e-01 4.519718924181e-01 2.143060683523e-01 4.615486582432e-01 8.111182081005e-01 1.105603537960e+00 1.302688278029e+00 1.379215090919e+00 1.326288626547e+00 1.149693421102e+00 8.713902311361e-01 5.393902997198e-01 3.191913597905e-01 5.204482300169e-01 8.593209749791e-01 1.152726497763e+00 1.348011720428e+00 1.420084327919e+00 1.360475015221e+00 1.176331367559e+00 8.913156875176e-01 5.546917982323e-01 3.255688462668e-01 5.086651140964e-01 8.340996855073e-01 1.111634872425e+00 1.287968655654e+00 1.339328556208e+00 1.259241057847e+00 1.057092379939e+00 7.590722312378e-01 4.220567181336e-01 2.859128787268e-01 5.693130230506e-01 8.977190587706e-01 1.153760886862e+00 1.298583842670e+00 1.314047663117e+00 1.198295400836e+00 9.663367763846e-01 6.554591108872e-01 3.718773491876e-01 4.396069413806e-01 7.687043738437e-01 1.090536032342e+00 1.327497653351e+00 1.445199613785e+00 1.428447373147e+00 1.279113843932e+00 1.017662088065e+00 6.925837018628e-01 4.424099701937e-01 5.548133346505e-01 8.864518941091e-01 1.206134914754e+00 1.435805020465e+00 1.540400219304e+00 1.505589224835e+00 1.334854964749e+00 1.050364493491e+00 7.017654625603e-01 4.310645921013e-01 5.500894028063e-01 8.934100243787e-01 1.216834481435e+00 1.443998531364e+00 1.541467161115e+00 1.496472572586e+00 1.313944978871e+00 1.017042314061e+00 6.554696250815e-01 3.800305706300e-01 5.352938688008e-01 8.931653409117e-01 1.215180425196e+00 1.434356341537e+00 1.520867832370e+00 1.464222952864e+00 1.271281293397e+00 9.671860998207e-01 6.056830227455e-01 3.625853270157e-01 5.661358112289e-01 9.273954025183e-01 1.241026517636e+00 1.447913804581e+00 1.520883607995e+00 1.451236431166e+00 1.247320741434e+00 9.355921953807e-01 5.726741254164e-01 3.542302557698e-01 5.888775157344e-01 9.528710426750e-01 1.263020687481e+00 1.465324793479e+00 1.534607882598e+00 1.463387428749e+00 1.260586227680e+00 9.522907163714e-01 5.912986917131e-01 3.475018222320e-01 5.440080236542e-01 8.926753812019e-01 1.193220798114e+00 1.390515959043e+00 1.460379570193e+00 1.396294082909e+00 1.207690749937e+00 9.205471153201e-01 5.862886442939e-01 3.556061379116e-01 5.092759835188e-01 8.186625892104e-01 1.087494813945e+00 1.259915899575e+00 1.313004579159e+00 1.241548677392e+00 1.055905700283e+00 7.829041497183e-01 4.785506491480e-01 3.249208209472e-01 5.286513892064e-01 8.185633728971e-01 1.055210860370e+00 1.195364028479e+00 1.220600265793e+00 1.128332741409e+00 9.305541320491e-01 6.556993154397e-01 3.695515300677e-01 3.153284355774e-01 5.748710994885e-01 8.582154138029e-01 1.075630362954e+00 1.194702650242e+00 1.201419442839e+00 1.096099415098e+00 8.934336714522e-01 6.265243705177e-01 3.776861493923e-01 3.806900592583e-01 6.301807326149e-01 8.945891526525e-01 1.094546171906e+00 1.198989228817e+00 1.195205521999e+00 1.084854028132e+00 8.841099561017e-01 6.286470176303e-01 4.052998752204e-01 4.165669937668e-01 6.434177823371e-01 8.875962462538e-01 1.071104441886e+00 1.162742729849e+00 1.150122225755e+00 1.034880998630e+00 8.321163736017e-01 5.738247745782e-01 3.385644357497e-01 3.486286245108e-01 5.798228469185e-01 8.154512842685e-01 9.860346602352e-01 1.064910725072e+00 1.041991642394e+00 9.201505790351e-01 7.148104727763e-01 4.577707664689e-01 2.414505180335e-01 3.350772544189e-01 5.870191397114e-01 8.109259825636e-01 9.602454930610e-01 1.014337116467e+00 9.658034910574e-01 8.191988921292e-01 5.913887286969e-01 3.193752984433e-01 1.891713541628e-01 4.360645877106e-01 7.198256439585e-01 9.503080390673e-01 1.096560054926e+00 1.141417227577e+00 1.079258352621e+00 9.165162335221e-01 6.735892355970e-01 3.981305919974e-01 2.765026506638e-01 5.018725024659e-01 7.953630824927e-01 1.042848346543e+00 1.205980995155e+00 1.264927885186e+00 1.212757053833e+00 1.055190331005e+00 8.118503656412e-01 5.244909760384e-01 3.208100705191e-01 4.533065524018e-01 7.371383037497e-01 9.946485016126e-01 1.172926877584e+00 1.247988772790e+00 1.210868050280e+00 1.065947883768e+00 8.315526746440e-01 5.464337588130e-01 3.225548094118e-01 4.226965563354e-01 7.007094928565e-01 9.588659623481e-01 1.139676280244e+00 1.218184913040e+00 1.185309786466e+00 1.046163569510e+00 8.216458207502e-01 5.588693091792e-01 3.879474938559e-01 5.066316841996e-01 7.708078713691e-01 1.017810847646e+00 1.188912226874e+00 1.257853635519e+00 1.215776389002e+00 1.069715982208e+00 8.459848332748e-01 6.066237495243e-01 4.998145842597e-01 6.512543733275e-01 9.175232999150e-01 1.165451351762e+00 1.336740689855e+00 1.403651863241e+00 1.356861355284e+00 1.204128796353e+00 9.736650232260e-01 7.289159904976e-01 6.055147990598e-01 7.264654225925e-01 9.828056719710e-01 1.235627982368e+00 1.416840684573e+00 1.494159333421e+00 1.456122936814e+00 1.309133480960e+00 1.079328136912e+00 8.227820917833e-01 6.541319203014e-01 7.094571883844e-01 9.299133021107e-01 1.168371595650e+00 1.343862758447e+00 1.419181760054e+00 1.381222389840e+00 1.236146841495e+00 1.010891669016e+00 7.646666709823e-01 6.198252185044e-01 7.035533405227e-01 9.326971381936e-01 1.165586089094e+00 1.329086327507e+00 1.389758413539e+00 1.337014972228e+00 1.179798941406e+00 9.498960181507e-01 7.184038622515e-01 6.266066606878e-01 7.680201408196e-01 1.020012737636e+00 1.255672639047e+00 1.412586447739e+00 1.461763578832e+00 1.395543455246e+00 1.225962444116e+00 9.892174969638e-01 7.630813268733e-01 6.882170669681e-01 8.370236027064e-01 1.086108670909e+00 1.314117245637e+00 1.459109367703e+00 1.491964081417e+00 1.405145625273e+00 1.210834422547e+00 9.453828694516e-01 6.909936693433e-01 6.162151354885e-01 8.009083387171e-01 1.079295302772e+00 1.322691253340e+00 1.472590245631e+00 1.501941981535e+00 1.403826492910e+00 1.189474712371e+00 8.913982203432e-01 5.857334924649e-01 4.809660780880e-01 7.090363768331e-01 1.027580355143e+00 1.297260058934e+00 1.465559920443e+00 1.508922946585e+00 1.422581481803e+00 1.219746164521e+00 9.356793886825e-01 6.496441494321e-01 5.492852890537e-01 7.496384229889e-01 1.051616615562e+00 1.315219376053e+00 1.483585031033e+00 1.531855196671e+00 1.455441929154e+00 1.268933573430e+00 1.010638831164e+00 7.611548833758e-01 6.729525695386e-01 8.294992550610e-01 1.091644445753e+00 1.329541354384e+00 1.480775050206e+00 1.517012284143e+00 1.431319409082e+00 1.235496944223e+00 9.628084601993e-01 6.852089880971e-01 5.627972965870e-01 7.169519140579e-01 9.866988007395e-01 1.228581008629e+00 1.381627756052e+00 1.419009570610e+00 1.333492918567e+00 1.134015665370e+00 8.457178105946e-01 5.200231248943e-01 3.236022984899e-01 5.132762261980e-01 8.181741561978e-01 1.074608296505e+00 1.235635323363e+00 1.281048503210e+00 1.206342151689e+00 1.020964502524e+00 7.485041719448e-01 4.353076672553e-01 2.533325422321e-01 4.713109691223e-01 7.700498813890e-01 1.013753241435e+00 1.165070143944e+00 1.207497414975e+00 1.138602626665e+00 9.695423205157e-01 7.269073922825e-01 4.665404997286e-01 3.468089529863e-01 5.131406089552e-01 7.620131307742e-01 9.701814757528e-01 1.096091468352e+00 1.122737832560e+00 1.048148845384e+00 8.840601869070e-01 6.581431177843e-01 4.306882598723e-01 3.572496435284e-01 5.216857592165e-01 7.433150112094e-01 9.224866613416e-01 1.022613477256e+00 1.028798365401e+00 9.398934441753e-01 7.669159276056e-01 5.341152527398e-01 2.960498580955e-01 2.542879092737e-01 4.653885318677e-01 6.901074503396e-01 8.584419033364e-01 9.458664006127e-01 9.424989310536e-01 8.495863484244e-01 6.786033534053e-01 4.515527039863e-01 2.143712668316e-01 1.975152682086e-01 4.184490846901e-01 6.256475041709e-01 7.727090837017e-01 8.423725431139e-01 8.288445562375e-01 7.365071818017e-01 5.803539122427e-01 3.904073065974e-01 2.437765882215e-01 2.972032678861e-01 4.683959891508e-01 6.266973484901e-01 7.309955244146e-01 7.660863171072e-01 7.299027096021e-01 6.325579217385e-01 4.998409946317e-01 3.860589757924e-01 3.777719320834e-01 4.846478802453e-01 6.223348049530e-01 7.320290441970e-01 7.860985001279e-01 7.740029441437e-01 6.984804513992e-01 5.769339744206e-01 4.499817057490e-01 3.955234584428e-01 4.691682806469e-01 6.107564802107e-01 7.457097728802e-01 8.337856272231e-01 8.553431129587e-01 8.041556877033e-01 6.860526954244e-01 5.214656540668e-01 3.604673827499e-01 3.216089894238e-01 4.539955215861e-01 6.325271150633e-01 7.810587347068e-01 8.676479907918e-01 8.778646126082e-01 8.093289682710e-01 6.714805125061e-01 4.896361581196e-01 3.277431208395e-01 3.311814477015e-01 4.991934102143e-01 6.880224101866e-01 8.333636650624e-01 9.078988361437e-01 8.997770813905e-01 8.091752770374e-01 6.491444463011e-01 4.528943071520e-01 3.133074255253e-01 3.901033344935e-01 5.968834925830e-01 7.995674472387e-01 9.467133459245e-01 1.014286160618e+00 9.920652747080e-01 8.818463313310e-01 6.987173847627e-01 4.791990384192e-01 3.270016310816e-01 4.184807049364e-01 6.454110051578e-01 8.636735110768e-01 1.020705640751e+00 1.092220221116e+00 1.068303087461e+00 9.517214428333e-01 7.592556964208e-01 5.302305473664e-01 3.697084224935e-01 4.514755079396e-01 6.802708532343e-01 9.051911295954e-01 1.067778916887e+00 1.141492205319e+00 1.115490781569e+00 9.921770416548e-01 7.880635963536e-01 5.414040243102e-01 3.579584529667e-01 4.396541621836e-01 6.848962583615e-01 9.250677872111e-01 1.100207943902e+00 1.183784193032e+00 1.165244643245e+00 1.047725376381e+00 8.493340866679e-01 6.111254240907e-01 4.339943045067e-01 4.884028118407e-01 7.119660285203e-01 9.448489004394e-01 1.118070815349e+00 1.201395891413e+00 1.182965541376e+00 1.065836613167e+00 8.691761006309e-01 6.371211257726e-01 4.741158488803e-01 5.346940852659e-01 7.554374564971e-01 9.871296202676e-01 1.159987887254e+00 1.242232719646e+00 1.220933001061e+00 1.098093709999e+00 8.913413936917e-01 6.414457499930e-01 4.494602689347e-01 4.969904712896e-01 7.292649800682e-01 9.754458160112e-01 1.161753141434e+00 1.255934756937e+00 1.244527919864e+00 1.128671972906e+00 9.241380533802e-01 6.664998046269e-01 4.411701063297e-01 4.407516035737e-01 6.617349956146e-01 9.103066276103e-01 1.102344338996e+00 1.203727743409e+00 1.200233304437e+00 1.092186124012e+00 8.941274446508e-01 6.392114907371e-01 4.083360851589e-01 4.039611225927e-01 6.297233967176e-01 8.808127458484e-01 1.074863977660e+00 1.179025656639e+00 1.179263067781e+00 1.075436281155e+00 8.809027441450e-01 6.261496813129e-01 3.854870890205e-01 3.688370550839e-01 5.982121978195e-01 8.543385300327e-01 1.054784485635e+00 1.167683418629e+00 1.179184752793e+00 1.088663161578e+00 9.083171005543e-01 6.655036056454e-01 4.205167276900e-01 3.446073013871e-01 5.303585499418e-01 7.713269344611e-01 9.675087364304e-01 1.083614139263e+00 1.104964483260e+00 1.030253829658e+00 8.703996409072e-01 6.498216725237e-01 4.182588384314e-01 3.105338537009e-01 4.470139850579e-01 6.543313250771e-01 8.240496558259e-01 9.198239515514e-01 9.274382631541e-01 8.456955781623e-01 6.844489580561e-01 4.646305135784e-01 2.299803309544e-01 1.911832825408e-01 4.046602135111e-01 6.114435086368e-01 7.579412223288e-01 8.242572552619e-01 8.023173246361e-01 6.941987503522e-01 5.116982826636e-01 2.775281825406e-01 9.305210537823e-02 3.037930397233e-01 5.501538162964e-01 7.502800410022e-01 8.800162687538e-01 9.250836834307e-01 8.805224204921e-01 7.512625654173e-01 5.530421893789e-01 3.199084685555e-01 1.907842633364e-01 3.717538757254e-01 6.110807284639e-01 8.099598323415e-01 9.387484640845e-01 9.826541138399e-01 9.375067979288e-01 8.096414091155e-01 6.169788449339e-01 3.966874710804e-01 2.581561593452e-01 3.697449671921e-01 5.769005328812e-01 7.561626761393e-01 8.690022656004e-01 8.989263630802e-01 8.416251302408e-01 7.033845948890e-01 5.011068466238e-01 2.694921587945e-01 1.674068323244e-01 3.637386488934e-01 5.839245545644e-01 7.536285671381e-01 8.486202307799e-01 8.572209561480e-01 7.778005245058e-01 6.185208044906e-01 3.978188956104e-01 1.596495432883e-01 2.076074834403e-01 4.597375308108e-01 6.862148846097e-01 8.516010653200e-01 9.371072032376e-01 9.335268276801e-01 8.413568305524e-01 6.712759152055e-01 4.462460576914e-01 2.252764847653e-01 2.507424220847e-01 4.803894278249e-01 6.996441742120e-01 8.597811917928e-01 9.402831504251e-01 9.325503639256e-01 8.387465276229e-01 6.724768165349e-01 4.634822341496e-01 2.892630473538e-01 3.292393078446e-01 5.259288826802e-01 7.206386402219e-01 8.595366854709e-01 9.206893644358e-01 8.965707342719e-01 7.920077465482e-01 6.261162564081e-01 4.431982682749e-01 3.514117815270e-01 4.551171029089e-01 6.465065656132e-01 8.212483858988e-01 9.354863808841e-01 9.692670316088e-01 9.169297248477e-01 7.861509518690e-01 6.014279045513e-01 4.224570164089e-01 3.856907198301e-01 5.421936286208e-01 7.525821292183e-01 9.306831785254e-01 1.039032609146e+00 1.059874412922e+00 9.889294119443e-01 8.349733672525e-01 6.232084458430e-01 4.152483916201e-01 3.701295864960e-01 5.497112130923e-01 7.820335584549e-01 9.760591679369e-01 1.095084207654e+00 1.122149846165e+00 1.053873730794e+00 9.002070732763e-01 6.878993361309e-01 4.780293096688e-01 4.134708116167e-01 5.694973177905e-01 7.950638803801e-01 9.893964741807e-01 1.110904717611e+00 1.140953610202e+00 1.075739813869e+00 9.254917801017e-01 7.178699923537e-01 5.145781675883e-01 4.491026671096e-01 5.929362088264e-01 8.117454512117e-01 1.004085293084e+00 1.125844246977e+00 1.157057895299e+00 1.092977586194e+00 9.426459754757e-01 7.313653936606e-01 5.147107126181e-01 4.215461989226e-01 5.502634958995e-01 7.678885237700e-01 9.630262954692e-01 1.089611695200e+00 1.127481616003e+00 1.071882149297e+00 9.318637791310e-01 7.327618622062e-01 5.293169956950e-01 4.405176181962e-01 5.559207060910e-01 7.611151184891e-01 9.491406535267e-01 1.073217843582e+00 1.112929463929e+00 1.063785506712e+00 9.358380098972e-01 7.569853981871e-01 5.858861998993e-01 5.280052174509e-01 6.397484062920e-01 8.310816010853e-01 1.010941426398e+00 1.132845720225e+00 1.175182961786e+00 1.132578594937e+00 1.014429752534e+00 8.475936253022e-01 6.854826238119e-01 6.155584057869e-01 6.942292533920e-01 8.621396153547e-01 1.033742511746e+00 1.157651369687e+00 1.208229438054e+00 1.176781201155e+00 1.068812324850e+00 9.048363258725e-01 7.258819909181e-01 6.044119175279e-01 6.186978826278e-01 7.499195368144e-01 9.108237053262e-01 1.039831805839e+00 1.106266212564e+00 1.098706001977e+00 1.020376222952e+00 8.888726237306e-01 7.395958105588e-01 6.313895042993e-01 6.276446596491e-01 7.262297854780e-01 8.622667594232e-01 9.793940291440e-01 1.047005882697e+00 1.053625156417e+00 1.002950286898e+00 9.133770328876e-01 8.189250316899e-01 7.651312311268e-01 7.853187480408e-01 8.695397654380e-01 9.759648063454e-01 1.064206018813e+00 1.108629779741e+00 1.098758109140e+00 1.038294306057e+00 9.454393735324e-01 8.535587066122e-01 8.057658619705e-01 8.309338241915e-01 9.168731151496e-01 1.022896365167e+00 1.109762672719e+00 1.151817334078e+00 1.137671424313e+00 1.069593580507e+00 9.668227290599e-01
 6.838029927324e-01 7.170405432927e-01 7.168452876738e-01 6.862559443228e-01 6.353983414481e-01 5.821862774043e-01 5.486249784563e-01 5.494353256147e-01 5.799262726463e-01 6.200196961666e-01 6.486749833954e-01 6.525225636540e-01 6.280360026758e-01 5.818732277482e-01 5.311110372472e-01 5.015782746943e-01 5.188512015347e-01 5.568786912992e-01 5.993039953947e-01 6.305771740148e-01 6.368365657734e-01 6.143740575964e-01 5.717255654067e-01 5.305903472976e-01 5.273052772897e-01 5.434438429399e-01 5.913478408147e-01 6.549055194783e-01 7.073694800893e-01 7.304267533386e-01 7.144938340144e-01 6.529065119944e-01 5.940548164392e-01 5.426846325475e-01 5.233976804336e-01 5.481802312433e-01 6.010735822551e-01 6.529162133181e-01 6.802160102410e-01 6.718141965450e-01 6.299357125335e-01 5.709190700978e-01 5.244264879105e-01 5.214587072583e-01 5.672774070323e-01 6.352335695333e-01 6.921712273315e-01 7.153534806554e-01 6.957351900139e-01 6.383078427642e-01 5.637270469119e-01 5.090016547065e-01 5.124200207911e-01 5.755963436592e-01 6.616052373627e-01 7.319725629048e-01 7.630623133805e-01 7.465327582974e-01 6.887952113166e-01 6.124537487485e-01 5.566411467162e-01 5.612777449778e-01 6.288560682061e-01 7.222602711476e-01 8.017676963368e-01 8.426030098817e-01 8.356312438925e-01 7.864927861883e-01 7.158190095745e-01 6.579310899674e-01 6.483132555307e-01 6.954274132821e-01 7.722375335225e-01 8.419760259961e-01 8.784259152757e-01 8.703492333326e-01 8.213967052959e-01 7.500363823506e-01 6.881224125556e-01 6.700281316906e-01 7.074193053983e-01 7.777856550064e-01 8.460189909772e-01 8.855947038450e-01 8.845374217896e-01 8.455522500737e-01 7.853872778696e-01 7.323045778002e-01 7.155805011182e-01 7.454198189319e-01 8.038139220492e-01 8.604902127352e-01 8.911000940939e-01 8.843677142787e-01 8.433239623650e-01 7.851071627498e-01 7.376290353686e-01 7.260704111490e-01 7.466217579320e-01 7.961556134125e-01 8.630441024564e-01 9.133629963803e-01 9.299701588314e-01 9.109435599175e-01 8.690632956271e-01 8.356806600834e-01 8.087948818779e-01 8.026035218137e-01 8.402140030811e-01 9.049139570270e-01 9.662240576537e-01 1.002831625317e+00 1.016412934832e+00 1.007872235606e+00 9.617051739116e-01 9.389756077176e-01 9.535898696863e-01 9.833878093374e-01 1.026888952830e+00 1.050233582791e+00 1.032498873477e+00 9.723309255609e-01 8.898866734387e-01 8.226384591730e-01 8.102349802410e-01 8.629730280594e-01 9.509024295017e-01 1.031120357317e+00 1.071653785064e+00 1.058098957268e+00 9.941201518915e-01 9.018731092193e-01 8.207467469915e-01 7.945688930134e-01 8.388359260706e-01 9.247005116670e-01 1.007268839374e+00 1.053185858392e+00 1.047780883183e+00 9.950226659420e-01 9.168537029822e-01 8.502377238349e-01 8.330857680136e-01 8.762539605765e-01 9.530762525924e-01 1.022825780946e+00 1.052612718439e+00 1.020679170356e+00 1.010625582639e+00 9.463875599132e-01 8.786007696546e-01 8.508927793405e-01 8.826479572143e-01 9.552578972740e-01 1.030642321264e+00 1.076890392460e+00 1.079111589076e+00 1.042432360492e+00 9.985318339555e-01 9.875977215365e-01 9.787198790706e-01 1.031803637590e+00 1.126433362236e+00 1.219625035889e+00 1.274248357232e+00 1.264977918897e+00 1.170075475289e+00 1.043459002198e+00 9.016976693285e-01 7.905144479673e-01 7.711280230625e-01 8.551402937397e-01 9.857542011623e-01 1.098342610209e+00 1.152005480212e+00 1.129500296514e+00 1.034467425528e+00 8.920944963421e-01 7.535203711744e-01 6.916781435538e-01 7.459412316952e-01 8.688533229406e-01 9.867540576978e-01 1.051527585385e+00 1.042110788630e+00 9.595016530536e-01 8.264437798666e-01 6.921817916501e-01 6.312219929029e-01 6.878143977731e-01 8.148036878497e-01 9.379081690838e-01 1.009922906679e+00 1.010695518008e+00 9.416832248624e-01 8.253020012196e-01 7.079469660940e-01 6.548602783719e-01 7.021405348450e-01 8.105184402572e-01 9.146743878851e-01 9.701796185727e-01 9.573384542286e-01 8.775579321816e-01 7.534836591310e-01 6.336001218641e-01 5.880196918771e-01 6.500097796772e-01 7.686732689581e-01 8.758781570812e-01 9.300983162915e-01 9.146050924899e-01 8.331585849457e-01 7.105782642530e-01 5.979956871219e-01 5.659684184546e-01 6.388381567584e-01 7.589007488235e-01 8.603518336167e-01 9.047788587993e-01 8.768874408743e-01 7.801196648632e-01 6.371036419080e-01 4.973994817362e-01 4.439259616259e-01 5.165145633022e-01 6.417995056526e-01 7.435866465331e-01 7.818344583952e-01 7.332869796075e-01 6.279129555449e-01 5.078528400886e-01 4.002320754310e-01 3.599668242626e-01 4.122623179344e-01 5.072595473763e-01 5.940042913053e-01 6.546586865742e-01 6.374367947247e-01 5.488680441713e-01 4.187366545384e-01 3.064567671231e-01 3.114492899740e-01 4.251796564979e-01 5.483975600310e-01 6.291723785321e-01 6.499973338818e-01 6.194824824792e-01 5.185632089304e-01 4.041564164956e-01 3.565121845939e-01 4.284265830209e-01 5.595432433397e-01 6.798672998846e-01 7.529595106720e-01 7.620174925821e-01 7.032209319614e-01 5.843521927696e-01 4.270821642080e-01 2.822267828577e-01 2.618662885786e-01 3.844454186792e-01 5.166949928177e-01 6.036533512673e-01 6.256312384370e-01 5.782163517857e-01 4.696025847446e-01 3.235320386588e-01 2.041519521566e-01 2.440142313475e-01 3.817708875356e-01 5.037627037279e-01 5.715315363383e-01 5.707770967088e-01 5.008086000098e-01 3.743354457721e-01 2.280391394423e-01 1.875658461502e-01 3.222022041177e-01 4.788449531662e-01 5.945866767826e-01 6.460020169924e-01 6.245123512871e-01 5.344047906460e-01 3.958515463213e-01 2.632466302118e-01 2.644964446309e-01 4.026568304209e-01 5.508367885891e-01 6.525561321597e-01 6.850320728806e-01 6.420389603355e-01 5.327024735902e-01 3.882523015574e-01 2.922905495765e-01 3.599085107921e-01 5.215283811250e-01 6.726114083901e-01 7.674003066987e-01 7.858545034497e-01 7.242130460351e-01 5.950353818184e-01 4.351079076401e-01 3.356761918843e-01 4.075289765115e-01 5.742507801054e-01 7.283485383659e-01 8.220413703420e-01 8.353877711647e-01 7.661278399896e-01 6.294249327517e-01 4.657918617300e-01 3.677674267010e-01 4.200808258164e-01 5.630682868685e-01 6.983192522713e-01 7.817848185038e-01 7.948560457477e-01 7.340161167772e-01 6.097190874399e-01 4.517023133664e-01 3.327427712055e-01 3.681160293067e-01 5.205631007347e-01 6.797538094816e-01 7.959063857243e-01 8.581505766194e-01 8.254363418553e-01 6.915915770011e-01 5.095142229029e-01 3.890823513821e-01 4.711790039689e-01 6.714441409471e-01 8.600535676494e-01 9.828926384445e-01 1.029522859197e+00 9.534966796117e-01 7.818396009964e-01 6.044922205504e-01 4.941590456593e-01 5.474184473349e-01 7.084279227006e-01 8.666598937695e-01 9.617452238677e-01 9.684753042535e-01 8.852111485345e-01 7.334102077539e-01 5.676377251090e-01 4.937655840582e-01 5.856077115708e-01 7.569235524783e-01 9.071367006368e-01 9.858905887638e-01 9.740126118404e-01 8.751611454116e-01 7.172481314294e-01 5.643145000312e-01 5.237714368414e-01 6.353890502865e-01 8.018740308974e-01 9.354608729925e-01 9.935431582736e-01 9.623245540236e-01 8.511168924731e-01 6.953562261140e-01 5.681622108421e-01 5.646640099029e-01 6.799599906188e-01 8.051314413167e-01 9.056428817783e-01 9.529491533119e-01 9.406589926596e-01 8.530264407102e-01 6.906017940310e-01 5.555095220409e-01 5.718205949631e-01 7.316129411231e-01 9.183050036106e-01 1.062502925866e+00 1.134463548463e+00 1.062995856863e+00 9.089267834609e-01 7.086148808004e-01 5.296133176025e-01 5.388199293767e-01 6.915922616051e-01 8.646700484628e-01 9.845328318536e-01 1.018311010713e+00 9.581788521322e-01 8.187000325573e-01 6.430266691560e-01 5.221688158843e-01 5.634803351119e-01 7.274188507716e-01 8.995905591346e-01 1.013755623270e+00 1.041478335551e+00 9.787981727773e-01 8.494037526789e-01 6.941036130311e-01 5.882110653425e-01 6.094733634190e-01 7.352522197269e-01 8.775992616204e-01 9.747940915336e-01 9.972503781749e-01 9.378401237992e-01 8.089051949014e-01 6.456137619348e-01 5.178245286885e-01 5.154316095458e-01 6.291025069346e-01 7.594353735886e-01 8.381021711217e-01 8.981603513006e-01 8.626704408851e-01 7.386219544866e-01 5.639352667503e-01 4.114711691529e-01 4.076344561412e-01 5.533658028638e-01 7.216222441978e-01 8.418483649617e-01 8.877583571664e-01 8.631781564511e-01 7.433530010309e-01 5.730506329398e-01 4.298134436387e-01 4.392700771775e-01 5.973945137382e-01 7.830377040751e-01 9.265873309793e-01 9.967687265475e-01 9.816721952682e-01 8.843843414196e-01 7.238850033934e-01 5.431844813994e-01 4.335801856110e-01 4.946768095596e-01 6.630233756261e-01 8.312163669834e-01 9.460392183974e-01 9.842777170939e-01 9.400481465898e-01 8.221813900921e-01 6.564705123113e-01 4.967944548222e-01 4.403778318854e-01 5.350738891560e-01 6.903597355970e-01 8.226851533422e-01 8.919928164076e-01 8.814635522076e-01 7.895995930489e-01 6.289041926967e-01 4.312242641185e-01 2.831402414316e-01 3.397812285403e-01 5.237796285407e-01 6.988091953125e-01 8.215375652427e-01 8.729330412450e-01 8.455461431702e-01 7.417908781490e-01 5.745615309988e-01 3.732204995709e-01 2.299646467650e-01 3.275512888373e-01 5.343165812879e-01 7.229480187285e-01 8.545023610149e-01 9.106731276191e-01 8.840581340158e-01 7.770306927685e-01 6.019876219368e-01 3.849899061782e-01 2.040822933490e-01 2.854964708896e-01 4.998249999353e-01 6.918274456123e-01 8.224741889429e-01 8.742969302839e-01 8.410729041831e-01 7.272114079135e-01 5.492766215271e-01 3.464651378620e-01 2.476456219467e-01 3.935362207241e-01 6.073357190578e-01 7.885232923572e-01 9.022888968541e-01 9.318195437810e-01 8.721166375483e-01 7.297417287245e-01 5.255330591818e-01 3.140396620750e-01 2.814084086552e-01 4.863943858588e-01 7.204524139657e-01 9.070107525315e-01 1.015368532186e+00 1.030076009146e+00 9.475241997267e-01 7.761188872675e-01 5.389947388721e-01 2.979621412149e-01 2.912890913736e-01 5.402063736658e-01 8.005485791576e-01 1.002955620933e+00 1.118719914363e+00 1.133928875534e+00 1.047573518808e+00 8.729107155785e-01 6.437128010344e-01 4.440667186609e-01 4.527299988425e-01 6.678122895323e-01 9.149295002895e-01 1.110992996826e+00 1.219661890070e+00 1.224429614034e+00 1.123724152015e+00 9.310612063449e-01 6.799150714257e-01 4.516282981283e-01 4.368786653176e-01 6.533420750356e-01 9.046293682830e-01 1.100017400903e+00 1.202157823279e+00 1.194687563382e+00 1.076386902343e+00 8.605709511915e-01 5.789095196491e-01 3.190966516892e-01 3.675773553930e-01 6.530188022241e-01 9.306763867496e-01 1.133697736332e+00 1.233211119931e+00 1.216465019916e+00 1.084674242710e+00 8.535240144236e-01 5.584582486327e-01 3.058994342231e-01 4.076357918784e-01 7.147528236167e-01 1.001670081153e+00 1.208428768464e+00 1.307420209631e+00 1.286506034115e+00 1.147224602288e+00 9.046351652932e-01 5.894689991983e-01 2.798369800761e-01 3.296692677509e-01 6.501365701842e-01 9.473419412156e-01 1.162219175953e+00 1.269053010241e+00 1.256921343141e+00 1.128167936767e+00 8.982895616361e-01 5.976430412510e-01 2.967383578019e-01 3.023401687729e-01 5.942417698851e-01 8.723747309349e-01 1.072546143998e+00 1.169726839750e+00 1.154315014950e+00 1.030076783067e+00 8.143181846437e-01 5.421781081778e-01 3.059903805124e-01 3.642985390036e-01 6.215628326753e-01 8.637456856347e-01 1.031555431925e+00 1.100995822796e+00 1.063702958138e+00 9.244090280330e-01 7.008815006961e-01 4.294069488637e-01 2.314745248253e-01 3.856633406197e-01 6.570036542131e-01 8.899579506462e-01 1.044547710184e+00 1.102464994005e+00 1.058316556445e+00 9.186636030273e-01 7.023662104940e-01 4.463656289620e-01 2.589511681052e-01 3.702125004525e-01 6.094599738998e-01 8.194652409072e-01 9.580375918576e-01 1.008304787177e+00 9.669564166848e-01 8.429374651428e-01 6.589945229720e-01 4.612962500952e-01 3.554844701769e-01 4.460018365648e-01 6.255013693631e-01 7.869790106610e-01 8.884631768363e-01 9.139107416395e-01 8.623179790524e-01 7.463364508387e-01 5.956826243138e-01 4.692547594178e-01 4.546351953716e-01 5.638551668279e-01 7.125271727942e-01 8.365581337094e-01 9.052123431489e-01 9.068243339242e-01 8.436348483760e-01 7.315378521319e-01 6.035700762347e-01 5.155868893445e-01 5.246260053510e-01 6.196711729845e-01 7.379135277965e-01 8.308971173355e-01 8.736560455306e-01 8.576735204427e-01 7.875913876083e-01 6.811849851443e-01 5.721361002306e-01 5.102363697494e-01 5.321066089950e-01 6.158322948046e-01 7.097505896308e-01 7.761293235432e-01 7.960530238198e-01 7.649277672009e-01 6.904077543668e-01 5.929180987554e-01 5.076142270531e-01 4.773835378171e-01 5.169933116209e-01 5.933743093046e-01 6.639039224522e-01 7.013714592214e-01 6.941987673076e-01 6.438892540615e-01 5.652528209198e-01 4.891585767753e-01 4.599009400310e-01 5.027676481751e-01 5.925526276230e-01 6.857969620114e-01 7.511356495658e-01 7.715511554092e-01 7.418732966141e-01 6.682901301398e-01 5.707263005820e-01 4.882242810840e-01 4.738150187148e-01 5.455464364516e-01 6.623226618031e-01 7.760747097245e-01 8.562308348471e-01 8.866074982605e-01 8.619250903801e-01 7.869431941087e-01 6.775759194297e-01 5.646706265797e-01 4.971117294388e-01 5.170317335131e-01 6.078930104532e-01 7.172844210785e-01 8.050612982714e-01 8.491802959280e-01 8.405715919809e-01 7.805233159768e-01 6.804634571748e-01 5.642577578059e-01 4.728840598411e-01 4.555894207510e-01 5.192397564262e-01 6.169511072157e-01 7.029801253586e-01 7.509455713571e-01 7.486824171907e-01 6.944571458189e-01 5.960197113983e-01 4.726134623810e-01 3.633150830249e-01 3.334480949622e-01 4.058662079463e-01 5.186250819127e-01 6.179186113152e-01 6.770646280964e-01 6.838883820152e-01 6.355052801874e-01 5.368731511112e-01 4.014672565086e-01 2.589272035682e-01 1.941934126346e-01 2.845571172541e-01 4.219137031937e-01 5.392625717854e-01 6.137021617286e-01 6.356770191627e-01 6.037996977035e-01 5.243423068759e-01 4.127115363685e-01 3.003640366020e-01 2.508175903017e-01 3.079498057577e-01 4.105612837527e-01 5.003829651117e-01 5.516504061917e-01 5.540181542853e-01 5.069583201047e-01 4.194449580352e-01 3.144512424330e-01 2.450021808639e-01 2.792726122692e-01 3.840786088830e-01 4.908527339384e-01 5.649843103594e-01 5.899840069584e-01 5.594168694903e-01 4.754035941219e-01 3.502341659606e-01 2.189189598597e-01 1.955935210376e-01 3.256178292540e-01 4.827925986160e-01 6.136275336590e-01 6.962835982672e-01 7.196742398678e-01 6.812038910751e-01 5.874416566142e-01 4.574547962073e-01 3.354739742710e-01 3.107474033362e-01 4.141592228033e-01 5.578891622883e-01 6.801558169267e-01 7.524629154874e-01 7.615110746017e-01 7.043795192088e-01 5.880373561217e-01 4.318541091510e-01 2.833135899227e-01 2.620159005973e-01 3.948070088616e-01 5.537422605067e-01 6.781529230748e-01 7.437985116410e-01 7.403736647363e-01 6.677689298276e-01 5.361566076073e-01 3.702335649464e-01 2.372279604242e-01 2.801765228097e-01 4.415776188285e-01 5.982971080028e-01 7.070731986073e-01 7.495521152503e-01 7.195275633033e-01 6.217902319840e-01 4.747749894274e-01 3.251691302228e-01 2.898644102592e-01 4.207342993141e-01 5.943662128896e-01 7.380374830430e-01 8.209931486824e-01 8.289845074759e-01 7.598427190746e-01 6.243784853156e-01 4.535402563111e-01 3.306062388912e-01 3.914478023759e-01 5.785704203585e-01 7.707661967472e-01 9.144791837947e-01 9.841076498687e-01 9.684895017961e-01 8.691813298573e-01 7.024297118305e-01 5.089569561375e-01 3.903223834258e-01 4.747046679409e-01 6.776459991557e-01 8.771204823878e-01 1.018406531380e+00 1.075441313222e+00 1.037778111032e+00 9.084260967736e-01 7.050435869059e-01 4.698002553145e-01 3.260751824139e-01 4.490165638883e-01 6.865180315529e-01 8.997515824144e-01 1.039742502908e+00 1.084002198786e+00 1.024986411913e+00 8.687901962205e-01 6.371033225284e-01 3.836800552664e-01 2.994813680067e-01 5.159492134569e-01 7.849494824979e-01 1.003702310705e+00 1.134866454441e+00 1.160382288570e+00 1.076519117003e+00 8.945442107651e-01 6.459866644034e-01 4.143685474802e-01 4.182343911550e-01 6.647765398204e-01 9.391711945720e-01 1.154058203038e+00 1.272083089188e+00 1.275512300562e+00 1.161992577711e+00 9.449750057482e-01 6.593514308916e-01 4.013962146056e-01 4.367910748051e-01 7.259524024056e-01 1.026238103674e+00 1.255042104366e+00 1.376591371026e+00 1.374037271414e+00 1.245962763596e+00 1.006569317830e+00 6.898590440068e-01 3.863720797937e-01 4.059584239807e-01 7.245693787918e-01 1.049089175531e+00 1.295403118456e+00 1.428397420697e+00 1.431451829130e+00 1.303165112558e+00 1.056930255627e+00 7.223439555180e-01 3.658229944369e-01 3.104921122298e-01 6.483247858680e-01 9.901145602105e-01 1.250191451563e+00 1.395610288629e+00 1.410738616206e+00 1.294548385130e+00 1.060283010616e+00 7.361953753505e-01 3.794852550183e-01 2.681840461760e-01 5.847597864170e-01 9.170614806938e-01 1.171350968473e+00 1.315505095461e+00 1.334987694408e+00 1.229873245041e+00 1.014836494815e+00 7.215865423991e-01 4.202884291226e-01 3.476067223743e-01 6.016097560004e-01 8.908077999552e-01 1.112600282737e+00 1.231393498461e+00 1.232479934827e+00 1.116385384774e+00 8.984080876747e-01 6.122190804326e-01 3.444148674556e-01 3.711958855081e-01 6.507065255268e-01 9.288828522894e-01 1.133144873640e+00 1.233970124987e+00 1.218900405618e+00 1.089359798818e+00 8.603497039823e-01 5.633523537068e-01 2.834773770934e-01 3.475299965962e-01 6.522318193850e-01 9.391104651230e-01 1.149701484514e+00 1.258467116117e+00 1.254307897282e+00 1.138728432553e+00 9.255409845667e-01 6.421142875003e-01 3.460992694634e-01 2.735976432121e-01 5.291185350923e-01 8.039770977684e-01 1.014820725840e+00 1.133849679647e+00 1.149494913260e+00 1.062559380343e+00 8.857230498667e-01 6.449144375010e-01 3.927886849577e-01 2.915568209006e-01 4.671727439018e-01 6.989472040898e-01 8.845559055659e-01 9.914925541177e-01 1.006940534953e+00 9.306481586623e-01 7.739426391291e-01 5.616447297122e-01 3.488219279659e-01 2.950700591627e-01 4.682055931861e-01 6.803064131673e-01 8.497000683583e-01 9.472337422596e-01 9.605313771960e-01 8.885669748300e-01 7.408087913264e-01 5.390030239380e-01 3.321006001147e-01 2.718638067402e-01 4.402814319865e-01 6.524413289956e-01 8.277445785898e-01 9.377031003146e-01 9.694457729093e-01 9.203706444133e-01 7.973980276555e-01 6.178028880532e-01 4.161917519241e-01 2.837676248222e-01 3.620384663719e-01 5.489704894198e-01 7.258582448331e-01 8.520282798190e-01 9.105091695095e-01 8.957486792551e-01 8.113809632201e-01 6.701480963544e-01 4.964475369769e-01 3.403248488295e-01 3.057342022711e-01 4.188634480272e-01 5.667402177397e-01 6.857848579603e-01 7.519797763819e-01 7.571382246165e-01 7.035161484912e-01 6.033256132241e-01 4.814234875601e-01 3.832193430889e-01 3.698087922104e-01 4.451579539502e-01 5.474285409009e-01 6.288190742284e-01 6.662812496547e-01 6.518726740573e-01 5.892811174137e-01 4.948404869481e-01 4.035773961144e-01 3.726265282812e-01 4.325447294947e-01 5.405368866378e-01 6.437698286294e-01 7.108706251538e-01 7.258467221417e-01 6.833830064677e-01 5.877515432003e-01 4.544951568549e-01 3.205838639058e-01 2.723691480770e-01 3.644636115004e-01 5.075222878578e-01 6.339192687145e-01 7.150933330558e-01 7.380955713724e-01 6.996923375806e-01 6.053741185264e-01 4.704007370832e-01 3.267540849437e-01 2.499380951481e-01 3.158899628779e-01 4.456231077921e-01 5.623627713936e-01 6.367237314800e-01 6.580646770202e-01 6.268934299922e-01 5.543151687607e-01 4.641631869842e-01 3.965747463041e-01 3.943956864247e-01 4.549215330913e-01 5.333339955777e-01 5.917806206221e-01 6.110732972568e-01 5.872688389859e-01 5.310277497614e-01 4.704372287226e-01 4.494081262357e-01 4.968037197918e-01 5.915425934730e-01 6.902715359782e-01 7.589030382312e-01 7.768800281011e-01 7.356335416123e-01 6.389204319872e-01 5.070737594332e-01 3.924035836912e-01 3.894514498112e-01 5.160712088496e-01 6.836428771821e-01 8.284200373578e-01 9.175220186626e-01 9.339612984058e-01 8.726907265405e-01 7.407458654284e-01 5.611685407106e-01 3.914106658851e-01 3.626153470458e-01 5.139671477980e-01 7.099803260732e-01 8.713714342555e-01 9.636388454803e-01 9.708051874964e-01 8.902394203103e-01 7.330850560797e-01 5.303525993250e-01 3.645814924454e-01 4.016155137458e-01 6.045978060294e-01 8.200539808358e-01 9.817148873244e-01 1.059526373637e+00 1.040255067733e+00 9.247598671240e-01 7.298912464006e-01 5.002902052966e-01 3.662922576503e-01 4.992042870840e-01 7.542697050890e-01 9.907483794040e-01 1.153820519851e+00 1.216220403969e+00 1.166460437334e+00 1.007722848199e+00 7.600332617162e-01 4.754358892276e-01 3.397058641493e-01 5.595645715638e-01 8.762661617729e-01 1.150582516390e+00 1.333165361918e+00 1.397967679298e+00 1.334240560389e+00 1.146064009334e+00 8.536222006338e-01 5.035956121145e-01 2.888173942751e-01 5.515662394685e-01 9.253184080243e-01 1.245630729589e+00 1.463618776872e+00 1.553016470649e+00 1.503022658103e+00 1.318164053599e+00 1.019178729141e+00 6.493697367448e-01 3.411906958825e-01 4.868265624735e-01 8.590008710483e-01 1.196010076057e+00 1.433161286719e+00 1.540871486209e+00 1.507540656525e+00 1.338097516921e+00 1.054996465446e+00 7.056189396195e-01 4.198082270760e-01 5.137255579263e-01 8.471785150898e-01 1.163167464613e+00 1.384169959954e+00 1.477474048187e+00 1.430936917829e+00 1.249976867624e+00 9.584417684262e-01 6.094464785119e-01 3.749893531829e-01 5.693178625070e-01 9.267441788864e-01 1.242566620423e+00 1.455291525324e+00 1.535945610510e+00 1.473970341477e+00 1.275547337332e+00 9.642567509044e-01 5.898742092503e-01 3.258284433045e-01 5.481394079596e-01 9.279426441301e-01 1.256461317026e+00 1.477783353732e+00 1.565017212790e+00 1.508665914481e+00 1.315543233200e+00 1.009448651311e+00 6.386453062351e-01 3.517911632074e-01 5.172951442154e-01 8.819981185339e-01 1.206571126387e+00 1.428842139422e+00 1.520990529241e+00 1.473277606527e+00 1.292062359737e+00 9.999639154866e-01 6.415480872281e-01 3.441525262166e-01 4.681133239085e-01 8.136565476962e-01 1.126022426975e+00 1.341793827698e+00 1.433998210139e+00 1.393480635072e+00 1.226625986366e+00 9.553656120895e-01 6.222582370742e-01 3.420515549251e-01 4.336546055107e-01 7.440444435531e-01 1.027593221165e+00 1.220723779659e+00 1.297800070075e+00 1.250974217127e+00 1.087729766517e+00 8.317965401149e-01 5.331764134812e-01 3.432585968365e-01 5.035268454354e-01 7.960069215029e-01 1.051422328248e+00 1.217393752593e+00 1.270738726501e+00 1.204480195174e+00 1.025986027295e+00 7.573501435168e-01 4.448787175334e-01 2.653777848504e-01 4.911194352736e-01 8.044134730422e-01 1.065933943960e+00 1.235225926643e+00 1.292592491485e+00 1.232007890786e+00 1.060061420040e+00 7.955016054055e-01 4.713090732008e-01 1.877306002343e-01 3.607255542285e-01 6.780566949988e-01 9.445571067669e-01 1.123147119129e+00 1.195743970952e+00 1.156577302441e+00 1.011517542559e+00 7.776809310624e-01 4.845296126834e-01 2.035024297372e-01 2.868060649281e-01 5.703432625814e-01 8.150489943608e-01 9.805868223541e-01 1.049236454305e+00 1.015309902773e+00 8.842518833316e-01 6.722985568089e-01 4.085374444865e-01 1.765246656985e-01 2.974186677379e-01 5.536628934997e-01 7.691941987879e-01 9.090839788720e-01 9.571032423032e-01 9.082162481907e-01 7.678169515018e-01 5.513886050374e-01 2.868857074759e-01 1.177117996074e-01 3.589730458863e-01 6.216374964996e-01 8.308802748563e-01 9.623221838564e-01 1.002232022078e+00 9.466692742044e-01 8.016823376937e-01 5.836266125799e-01 3.242354163459e-01 1.626982546473e-01 3.688971033338e-01 6.286097311052e-01 8.423832455702e-01 9.827223771724e-01 1.035724092405e+00 9.979388279986e-01 8.765708782813e-01 6.907930907365e-01 4.787597659749e-01 3.325714861446e-01 3.940014364976e-01 5.777511179895e-01 7.532578806380e-01 8.716945469403e-01 9.141310428810e-01 8.767034433392e-01 7.684096929646e-01 6.131906185756e-01 4.601219720078e-01 4.002692362448e-01 4.850308809706e-01 6.300946095316e-01 7.547529109973e-01 8.206859206531e-01 8.118196118044e-01 7.267061888098e-01 5.778943039326e-01 3.995524900788e-01 2.884800105728e-01 3.799788842377e-01 5.710761615184e-01 7.481223940876e-01 8.667708837937e-01 9.057970627194e-01 8.569149685485e-01 7.235547661809e-01 5.224368616793e-01 2.985869403874e-01 2.408242315164e-01 4.564341260147e-01 7.052969212905e-01 9.081029684066e-01 1.033875886766e+00 1.065906141708e+00 9.989651219359e-01 8.398667981093e-01 6.101182719742e-01 3.640328011671e-01 2.975412427445e-01 5.194398652348e-01 7.868978752040e-01 1.006212248063e+00 1.142207451448e+00 1.177119428356e+00 1.106063089977e+00 9.369058333287e-01 6.919820961097e-01 4.210477073787e-01 2.942597188357e-01 4.886086276490e-01 7.558962464040e-01 9.756114044204e-01 1.108514141504e+00 1.136654458125e+00 1.056234272504e+00 8.770126693723e-01 6.244593506288e-01 3.589725846511e-01 2.997894924226e-01 5.366400807186e-01 8.014856430299e-01 1.004068011589e+00 1.111026668229e+00 1.106998934852e+00 9.905484838031e-01 7.738907707222e-01 4.858303511174e-01 2.176590560944e-01 3.492872427101e-01 6.670932056826e-01 9.488877488049e-01 1.146601892876e+00 1.234983127120e+00 1.202267937422e+00 1.050029817861e+00 7.935435664833e-01 4.652229745805e-01 1.873772383475e-01 4.150628652169e-01 7.694916301212e-01 1.071105484072e+00 1.278176756196e+00 1.367161550182e+00 1.328161317124e+00 1.165450047807e+00 8.986442953529e-01 5.697540459546e-01 3.124388027588e-01 4.660034921634e-01 8.003389614158e-01 1.098864529295e+00 1.304479268409e+00 1.390706739872e+00 1.347664877932e+00 1.180736435335e+00 9.111596263573e-01 5.827043458790e-01 3.256059232402e-01 4.592342831409e-01 7.758441351212e-01 1.055981974277e+00 1.241076236578e+00 1.305676738499e+00 1.241713602297e+00 1.056634114054e+00 7.739999311460e-01 4.436712685602e-01 2.657854375045e-01 5.199660198015e-01 8.454607565073e-01 1.106422947073e+00 1.261876116638e+00 1.292335305510e+00 1.194228129809e+00 9.801788685790e-01 6.831271766375e-01 3.904648325100e-01 3.978768210863e-01 7.058684749994e-01 1.025828582733e+00 1.269725268276e+00 1.401026923416e+00 1.402952427312e+00 1.275406165067e+00 1.036122891351e+00 7.281196844190e-01 4.660608286973e-01 5.175316146838e-01 8.208829827558e-01 1.134491306129e+00 1.369550435576e+00 1.487947442200e+00 1.473339394661e+00 1.327041783349e+00 1.068521156548e+00 7.424326195396e-01 4.660360432580e-01 5.179357296430e-01 8.268144260674e-01 1.140582732799e+00 1.370833414133e+00 1.480639436837e+00 1.454960535176e+00 1.296289588760e+00 1.024634128199e+00 6.837836480138e-01 3.953292341122e-01 4.829386066805e-01 8.153023595985e-01 1.131275942084e+00 1.355386043501e+00 1.455660050642e+00 1.419853857490e+00 1.252659060736e+00 9.764706312618e-01 6.398556189713e-01 3.860848222774e-01 5.233593417186e-01 8.576576022197e-01 1.164077323547e+00 1.375678395180e+00 1.462934787712e+00 1.415255956442e+00 1.238775004744e+00 9.572437649818e-01 6.218896600781e-01 3.867193986744e-01 5.435710561001e-01 8.764128746964e-01 1.177439494128e+00 1.383658608775e+00 1.467119565739e+00 1.418217792662e+00 1.243446915946e+00 9.658734722797e-01 6.325710726982e-01 3.763433596403e-01 4.936134079079e-01 8.089780406587e-01 1.098508728335e+00 1.297504605620e+00 1.379009119879e+00 1.334302463437e+00 1.170134272103e+00 9.087910157502e-01 5.943614464815e-01 3.473511719344e-01 4.475910224337e-01 7.367633123569e-01 9.997485475742e-01 1.175971209354e+00 1.241028495950e+00 1.187833390853e+00 1.023917136515e+00 7.714761881717e-01 4.749453491045e-01 2.772932746895e-01 4.436587356442e-01 7.260123630822e-01 9.636979257973e-01 1.112799729363e+00 1.154403955541e+00 1.084488641597e+00 9.126869286031e-01 6.636561856321e-01 3.915593701533e-01 2.883516298489e-01 5.048911685150e-01 7.736197814151e-01 9.885758707831e-01 1.114696411361e+00 1.136520033474e+00 1.052494085044e+00 8.747502010453e-01 6.323452316725e-01 3.942936769663e-01 3.571416982233e-01 5.716604630588e-01 8.219329639316e-01 1.019181811156e+00 1.129755419332e+00 1.139162679202e+00 1.046803654205e+00 8.655961742975e-01 6.254376423711e-01 3.968256526430e-01 3.670884849465e-01 5.724081773879e-01 8.112064955181e-01 9.980222741797e-01 1.100102681350e+00 1.103618060691e+00 1.008093480257e+00 8.255321992362e-01 5.823431397497e-01 3.385345332690e-01 2.923827875909e-01 5.025238122803e-01 7.354974767929e-01 9.115109655217e-01 1.002297432601e+00 9.963102533125e-01 8.944034433037e-01 7.092725272571e-01 4.679325769744e-01 2.419135634174e-01 2.874508450456e-01 5.274675037308e-01 7.508371843545e-01 9.065261275013e-01 9.726280875930e-01 9.402541030051e-01 8.120870731572e-01 6.028197188279e-01 3.456587419348e-01 1.876934754361e-01 3.980927901500e-01 6.757217709684e-01 9.092693408867e-01 1.064914249276e+00 1.123841982445e+00 1.078580446170e+00 9.333319014469e-01 7.054924762132e-01 4.350042946930e-01 2.673034806911e-01 4.488331607242e-01 7.375737688580e-01 9.912873694067e-01 1.166875839756e+00 1.242374508816e+00 1.208779705069e+00 1.069458561435e+00 8.409873466720e-01 5.586296764191e-01 3.218539839085e-01 3.973352419834e-01 6.729601228033e-01 9.361650722731e-01 1.126097423307e+00 1.216430962314e+00 1.196301935001e+00 1.068131153382e+00 8.480121516804e-01 5.708481670973e-01 3.319476331202e-01 3.913889710245e-01 6.609770338827e-01 9.225139257875e-01 1.111448229566e+00 1.200505941457e+00 1.178777413361e+00 1.049479947003e+00 8.311668750994e-01 5.663987145086e-01 3.743744535836e-01 4.745246850851e-01 7.409261952926e-01 9.953415641601e-01 1.175446170298e+00 1.253368077266e+00 1.218595680358e+00 1.076155364727e+00 8.493481734359e-01 5.943753886623e-01 4.591674656095e-01 6.063555939474e-01 8.848776849414e-01 1.146511965645e+00 1.330643028558e+00 1.408342773567e+00 1.368836563822e+00 1.217981645360e+00 9.810762662927e-01 7.164129079539e-01 5.609691564534e-01 6.735862969416e-01 9.437231664633e-01 1.213347084328e+00 1.410087356857e+00 1.500213153782e+00 1.470931834225e+00 1.327140357098e+00 1.092934818138e+00 8.211103714108e-01 6.258231532419e-01 6.678015592399e-01 8.983920117625e-01 1.152462928824e+00 1.342527739814e+00 1.429344749699e+00 1.398345416272e+00 1.254188180262e+00 1.021865361469e+00 7.577046995447e-01 5.870231689813e-01 6.658028024012e-01 9.107020760330e-01 1.161634894189e+00 1.340605883141e+00 1.412433166129e+00 1.364915880081e+00 1.205008421269e+00 9.613255695769e-01 6.999213057699e-01 5.709895511868e-01 7.110511295889e-01 9.838969781015e-01 1.241554496028e+00 1.417191025316e+00 1.480053132222e+00 1.420684217856e+00 1.248733406003e+00 9.965076447195e-01 7.360945011903e-01 6.202402954856e-01 7.661921069098e-01 1.036459678789e+00 1.288223774518e+00 1.454584516172e+00 1.504625011158e+00 1.429257898225e+00 1.238756020582e+00 9.662835402155e-01 6.876415099815e-01 5.765114083435e-01 7.549104083281e-01 1.047235506937e+00 1.307895203676e+00 1.474131907402e+00 1.517000051574e+00 1.428036656101e+00 1.216874523371e+00 9.135525110634e-01 5.876284635107e-01 4.469659541662e-01 6.746075314504e-01 1.007939189600e+00 1.292418549908e+00 1.473171220109e+00 1.525124058925e+00 1.441941181557e+00 1.234993513098e+00 9.365594679243e-01 6.203894880063e-01 4.897757646743e-01 7.086804962114e-01 1.038159126047e+00 1.324328888934e+00 1.509961476766e+00 1.569375462869e+00 1.496493686062e+00 1.303765489400e+00 1.025899622972e+00 7.380815458149e-01 6.072848649954e-01 7.675887502079e-01 1.058055751480e+00 1.325131413369e+00 1.501898201888e+00 1.558318294176e+00 1.485785808679e+00 1.294027768432e+00 1.012667031836e+00 7.047125377468e-01 5.238405083579e-01 6.529945638731e-01 9.369432779743e-01 1.201023048362e+00 1.376436311545e+00 1.433647226696e+00 1.363544555327e+00 1.173329633403e+00 8.859049646013e-01 5.461739914456e-01 2.957444331401e-01 4.635934134027e-01 7.837956065654e-01 1.057639641793e+00 1.235193491691e+00 1.294697391054e+00 1.230109572163e+00 1.049349963249e+00 7.739611421686e-01 4.440713503098e-01 2.103024649082e-01 4.370456785596e-01 7.572958872427e-01 1.019604059998e+00 1.187006143240e+00 1.241924745986e+00 1.180430818943e+00 1.011935434397e+00 7.602443035731e-01 4.734680551535e-01 3.026490672395e-01 4.704922734232e-01 7.439749586800e-01 9.760537703482e-01 1.123385899565e+00 1.167630619715e+00 1.105195235213e+00 9.458433394815e-01 7.138128144480e-01 4.588990632852e-01 3.224739105156e-01 4.671025702732e-01 7.039403462299e-01 9.040676920353e-01 1.025511778951e+00 1.051122060077e+00 9.779939898260e-01 8.155236479674e-01 5.856999566704e-01 3.337023248269e-01 2.288350673536e-01 4.231291908042e-01 6.572700490987e-01 8.395530861649e-01 9.417583722464e-01 9.520483198085e-01 8.701560518180e-01 7.064092924687e-01 4.819515902819e-01 2.397407421327e-01 1.901043652597e-01 4.099666375907e-01 6.273313136635e-01 7.865631070980e-01 8.679796574779e-01 8.640369929771e-01 7.776133996640e-01 6.222327737539e-01 4.253704522460e-01 2.547890234290e-01 2.811385198461e-01 4.580467082053e-01 6.306789530209e-01 7.504142697851e-01 7.993234054389e-01 7.731429987189e-01 6.795366424051e-01 5.403996563517e-01 4.026527371903e-01 3.566945016874e-01 4.486742893310e-01 5.931801461287e-01 7.170103416333e-01 7.864735726930e-01 7.876747073731e-01 7.203159933618e-01 5.978342182807e-01 4.541863932711e-01 3.646655027342e-01 4.167964151624e-01 5.634922217778e-01 7.139006412620e-01 8.205275307276e-01 8.606264208416e-01 8.255221091380e-01 7.183233969791e-01 5.551161398642e-01 3.750280419420e-01 2.859442228401e-01 3.969517177048e-01 5.836073049645e-01 7.483018272844e-01 8.538775238632e-01 8.833891154932e-01 8.321515903553e-01 7.068596842292e-01 5.280279742725e-01 3.451608306133e-01 2.939539183974e-01 4.428578368471e-01 6.375673056523e-01 7.965155070132e-01 8.879605331178e-01 8.976190131478e-01 8.234171316116e-01 6.757082571913e-01 4.823982627543e-01 3.191745447168e-01 3.537894284814e-01 5.509477299774e-01 7.585935213640e-01 9.162569145006e-01 9.968587384601e-01 9.879837058357e-01 8.891942565341e-01 7.127193469443e-01 4.892440486199e-01 3.072399399185e-01 3.711175763778e-01 6.020179148715e-01 8.310511161524e-01 1.001007002470e+00 1.085981742128e+00 1.074362175756e+00 9.668768624892e-01 7.774659624332e-01 5.394935443883e-01 3.447171750268e-01 4.001540746671e-01 6.375527705320e-01 8.776294779666e-01 1.056773905146e+00 1.146871958311e+00 1.135470297735e+00 1.023057114206e+00 8.235714403389e-01 5.696372984794e-01 3.496306966156e-01 3.908062972613e-01 6.400828387674e-01 8.949073401321e-01 1.087187593281e+00 1.188014482783e+00 1.184826313909e+00 1.078544536612e+00 8.843218091563e-01 6.372425863587e-01 4.239384873920e-01 4.365392719588e-01 6.602728693662e-01 9.075557483286e-01 1.098562588265e+00 1.200064016539e+00 1.198073729690e+00 1.093438735254e+00 9.024578113785e-01 6.636623654622e-01 4.695997115873e-01 4.932465451569e-01 7.104079604324e-01 9.532501932605e-01 1.141686214652e+00 1.240474290587e+00 1.234409561626e+00 1.123295632061e+00 9.220590070455e-01 6.662738724702e-01 4.440522063905e-01 4.526638966027e-01 6.829687168096e-01 9.409017958294e-01 1.142391065540e+00 1.252296406055e+00 1.255189668905e+00 1.150288032547e+00 9.510330010407e-01 6.887682029585e-01 4.373138929972e-01 3.962205496750e-01 6.158385716033e-01 8.769155616019e-01 1.083815655311e+00 1.200003496771e+00 1.209624622175e+00 1.111326513211e+00 9.176131067480e-01 6.578951105093e-01 4.021393247100e-01 3.603647407223e-01 5.892865762870e-01 8.540097081475e-01 1.062775866640e+00 1.181081761584e+00 1.193582333073e+00 1.098740997003e+00 9.082872625017e-01 6.498180911558e-01 3.882377349207e-01 3.349435706976e-01 5.661939087465e-01 8.350401380973e-01 1.049416533883e+00 1.175690464668e+00 1.198663095496e+00 1.116353020941e+00 9.394093017268e-01 6.926261767951e-01 4.285240062389e-01 3.114921338439e-01 4.926741189001e-01 7.462931312876e-01 9.566810266973e-01 1.086434980743e+00 1.119663040020e+00 1.053868791453e+00 8.986199401755e-01 6.761709331212e-01 4.299775691333e-01 2.832869847375e-01 4.063659888836e-01 6.229117691554e-01 8.043492919974e-01 9.116866945027e-01 9.296953883683e-01 8.563075337346e-01 7.004688761698e-01 4.817160376407e-01 2.373159386667e-01 1.615999136456e-01 3.791165484803e-01 5.930331410866e-01 7.466420551538e-01 8.197033526421e-01 8.035712888076e-01 6.996816983190e-01 5.190558902187e-01 2.821575094410e-01 6.370166807773e-02 2.857137300097e-01 5.380677685400e-01 7.425390278373e-01 8.758582919137e-01 9.234924938749e-01 8.800587009058e-01 7.499940848064e-01 5.482435192009e-01 3.061775348923e-01 1.650372051482e-01 3.645084419539e-01 6.131698005997e-01 8.174263693884e-01 9.493011171281e-01 9.941143329330e-01 9.475099822270e-01 8.155518813622e-01 6.155716497531e-01 3.829256007819e-01 2.303297602589e-01 3.577268733026e-01 5.790695965968e-01 7.669030838748e-01 8.849456432778e-01 9.172441310208e-01 8.596012378838e-01 7.182688343597e-01 5.096744045216e-01 2.651381289136e-01 1.410117351764e-01 3.534067373980e-01 5.826495802724e-01 7.577734820685e-01 8.556761675951e-01 8.648714460939e-01 7.838308416290e-01 6.208279455478e-01 3.939963106421e-01 1.430392946922e-01 2.033658380234e-01 4.658513012083e-01 6.962333934536e-01 8.625520187874e-01 9.463956855350e-01 9.387050353141e-01 8.402331547544e-01 6.619583850795e-01 4.269488105532e-01 1.965994237373e-01 2.535370763146e-01 5.003785396770e-01 7.250065089914e-01 8.854348934085e-01 9.623523077256e-01 9.477271552402e-01 8.443241827915e-01 6.664980679387e-01 4.452285367966e-01 2.666553411469e-01 3.335848269771e-01 5.481520753648e-01 7.491669205185e-01 8.877617716363e-01 9.432987486602e-01 9.088497367724e-01 7.897066409897e-01 6.052790895730e-01 4.014526338452e-01 3.084728601760e-01 4.472890557910e-01 6.622956807567e-01 8.477068381634e-01 9.639387625771e-01 9.927200139814e-01 9.292426405997e-01 7.817000490998e-01 5.747743965070e-01 3.718071914153e-01 3.458748371711e-01 5.411049437873e-01 7.747135241808e-01 9.639141211157e-01 1.074648420588e+00 1.090560355999e+00 1.008248612060e+00 8.372006982497e-01 6.030312750703e-01 3.706164976968e-01 3.387054449908e-01 5.585286444407e-01 8.131121361468e-01 1.017349588112e+00 1.137843993153e+00 1.158900493780e+00 1.078026785370e+00 9.060907654962e-01 6.708159602295e-01 4.376400367276e-01 3.816476697643e-01 5.759131582622e-01 8.248254560699e-01 1.029546049338e+00 1.151772007497e+00 1.174242342424e+00 1.094058093071e+00 9.222028023583e-01 6.868696573037e-01 4.537945513019e-01 3.937465494394e-01 5.825793261137e-01 8.304294959830e-01 1.035818699236e+00 1.159182458960e+00 1.182752208041e+00 1.103252593613e+00 9.310393635683e-01 6.927031989589e-01 4.488290798794e-01 3.675715265136e-01 5.508751854018e-01 8.000913820162e-01 1.007771881138e+00 1.134312295309e+00 1.162361770988e+00 1.089044320409e+00 9.252588495082e-01 6.986892164504e-01 4.716384417093e-01 3.988391879235e-01 5.660099957428e-01 8.018491694188e-01 1.001345973635e+00 1.123595748824e+00 1.150949684438e+00 1.080885619888e+00 9.254949510326e-01 7.157186676680e-01 5.205503942806e-01 4.787127091157e-01 6.383876218868e-01 8.621417017199e-01 1.055432618571e+00 1.176339588423e+00 1.206237093813e+00 1.142161852843e+00 9.961309993478e-01 7.990490794097e-01 6.151190255938e-01 5.581918961548e-01 6.820260599003e-01 8.854304166683e-01 1.073198178825e+00 1.197679849156e+00 1.236826356443e+00 1.184986989625e+00 1.050841258756e+00 8.590556128788e-01 6.589044717439e-01 5.432866837421e-01 6.003036111668e-01 7.705580560480e-01 9.484670050684e-01 1.076804494140e+00 1.129963478293e+00 1.100606199026e+00 9.960871957509e-01 8.393501892113e-01 6.750984912654e-01 5.787234104950e-01 6.164760922844e-01 7.522733284219e-01 9.033401158616e-01 1.016555393207e+00 1.066871846296e+00 1.047748528637e+00 9.682263272302e-01 8.539423472986e-01 7.499457653228e-01 7.131432698278e-01 7.704819412848e-01 8.878924831975e-01 1.010028322796e+00 1.096200454060e+00 1.124590941728e+00 1.089428220414e+00 1.000051921050e+00 8.824645976807e-01 7.817129769655e-01 7.521315112826e-01 8.156521854442e-01 9.368632855111e-01 1.061961284767e+00 1.151088658955e+00 1.182144717390e+00 1.148126972697e+00 1.055911086669e+00 9.294029433165e-01
 7.697671677200e-01 7.914868797188e-01 7.841240694015e-01 7.471214027338e-01 6.918953571113e-01 6.380679278476e-01 6.081668997033e-01 6.148642705715e-01 6.503762296096e-01 6.929483110282e-01 7.212658132878e-01 7.223029231308e-01 6.932889771561e-01 6.419422161232e-01 5.863974988660e-01 5.528723626990e-01 5.562778899930e-01 5.714409826607e-01 6.055774380756e-01 6.335224523926e-01 6.384437665945e-01 6.160477635363e-01 5.743573993074e-01 5.335091778364e-01 5.144433766182e-01 5.112701896668e-01 5.487797729808e-01 6.029994995685e-01 6.480469435977e-01 6.680167902841e-01 6.578562389926e-01 6.194754672495e-01 5.740980102529e-01 5.369325765447e-01 5.315985171307e-01 5.639085541145e-01 6.153272970313e-01 6.593431532174e-01 6.763111843958e-01 6.584743006898e-01 6.111623358069e-01 5.536718872237e-01 5.169234109703e-01 5.272141009953e-01 5.807608652637e-01 6.474188922739e-01 6.962461934318e-01 7.077964939513e-01 6.760431409742e-01 6.089471497261e-01 5.307207810399e-01 4.820474025805e-01 4.989084880345e-01 5.722260441203e-01 6.596399854253e-01 7.244255343431e-01 7.461762874434e-01 7.196310855184e-01 6.543687410520e-01 5.767654152929e-01 5.295510022786e-01 5.497193394753e-01 6.288603397920e-01 7.247020226100e-01 7.995968438733e-01 8.322586637404e-01 8.168127748792e-01 7.619946975399e-01 6.914331123231e-01 6.411938740290e-01 6.435786652054e-01 6.990250242272e-01 7.761520676728e-01 8.396631404237e-01 8.666916545287e-01 8.494238738144e-01 7.949309596245e-01 7.250288350957e-01 6.735244500222e-01 6.713137828392e-01 7.209708653787e-01 7.944615184394e-01 8.579451208341e-01 8.886141616646e-01 8.782674916327e-01 8.331245672705e-01 7.730269739364e-01 7.276038097721e-01 7.230167951469e-01 7.622880488356e-01 8.227286021217e-01 8.746928332323e-01 8.969682113582e-01 8.819264811194e-01 8.363217114152e-01 7.809019237521e-01 7.460806278793e-01 7.577851892194e-01 8.122953273981e-01 8.989049693610e-01 9.781778806279e-01 1.029727340192e+00 1.041378235107e+00 1.013797142203e+00 9.608166880447e-01 9.068721013599e-01 8.420328988102e-01 8.260872026193e-01 8.624719173240e-01 9.260214279248e-01 9.836263441426e-01 1.012678792034e+00 1.009072755932e+00 9.606361721180e-01 9.142178709720e-01 8.984406730851e-01 9.256294958404e-01 9.832772378797e-01 1.047514352822e+00 1.071865255330e+00 1.051501687898e+00 9.905532159497e-01 9.122685136691e-01 8.549511511110e-01 8.543596917770e-01 9.142127007539e-01 1.002117754708e+00 1.076854281357e+00 1.108947413699e+00 1.086324464846e+00 1.015127314400e+00 9.202371822213e-01 8.431594564914e-01 8.263241322505e-01 8.793333375516e-01 9.690449685307e-01 1.050578218314e+00 1.092312685223e+00 1.081575985381e+00 1.024440587217e+00 9.448236649625e-01 8.805884876424e-01 8.678513601428e-01 9.137084121123e-01 9.897191579060e-01 1.056436681769e+00 1.084776964790e+00 1.077261522815e+00 1.052349385191e+00 9.722722215420e-01 9.044876326577e-01 8.813533353496e-01 9.158819015306e-01 9.864796161760e-01 1.055688157185e+00 1.093470777840e+00 1.086892197946e+00 1.043130930821e+00 9.909804264815e-01 9.379432761341e-01 9.216884971611e-01 9.728814979018e-01 1.060800320963e+00 1.144174865324e+00 1.190746608294e+00 1.183432785061e+00 1.114727289522e+00 1.005394190328e+00 8.773207827957e-01 7.924071610501e-01 8.047129200616e-01 9.060031323935e-01 1.034607104152e+00 1.132623631099e+00 1.165780207601e+00 1.122112600417e+00 1.010349604602e+00 8.618253968310e-01 7.351776846626e-01 7.033904212060e-01 7.845547825015e-01 9.156476700545e-01 1.026951141003e+00 1.077392196291e+00 1.051497288285e+00 9.553425648055e-01 8.173429652772e-01 6.931120878205e-01 6.563168881749e-01 7.320247950200e-01 8.612146810015e-01 9.744217902669e-01 1.030551461590e+00 1.014033514663e+00 9.305335982262e-01 8.071895030155e-01 6.956152049452e-01 6.609666385662e-01 7.250114462731e-01 8.368620498347e-01 9.331473572033e-01 9.745055973442e-01 9.456063870007e-01 8.519605427083e-01 7.210188496718e-01 6.076090744629e-01 5.832626383504e-01 6.644757770845e-01 7.876821844614e-01 8.878068151448e-01 9.286793815162e-01 8.978222813534e-01 8.028341636830e-01 6.731089128525e-01 5.662339603790e-01 5.544457295813e-01 6.453278469995e-01 7.696413224615e-01 8.647682306569e-01 8.972569553955e-01 8.557301147255e-01 7.471031007453e-01 5.981791939429e-01 4.657515332023e-01 4.377996840375e-01 5.321835059822e-01 6.624360432026e-01 7.605879877356e-01 7.968457004719e-01 7.537597870133e-01 6.557507105974e-01 5.339309281397e-01 4.341074779005e-01 4.127564207524e-01 4.786890797362e-01 5.751540600195e-01 6.519120368579e-01 6.823438845469e-01 6.374920293954e-01 5.346806957701e-01 3.986626258443e-01 2.936027815954e-01 3.183080101729e-01 4.399574313205e-01 5.600625141326e-01 6.321002945257e-01 6.396373047968e-01 5.867060614015e-01 4.827154295214e-01 3.778018106649e-01 3.410132450737e-01 4.106316624533e-01 5.281863325417e-01 6.321802342245e-01 6.905500617101e-01 6.888120229957e-01 6.245402101001e-01 5.062929615125e-01 3.568784673336e-01 2.357485866785e-01 2.693213256256e-01 4.119584104575e-01 5.412342159847e-01 6.177011901396e-01 6.264686197080e-01 5.661420234061e-01 4.479266402764e-01 3.009008288151e-01 2.056422310541e-01 2.770525820526e-01 4.166918518094e-01 5.308225976161e-01 5.873211190638e-01 5.745325456524e-01 4.941582136117e-01 3.619824098980e-01 2.225807769843e-01 2.102438353321e-01 3.496798189674e-01 4.993667188007e-01 6.048440698184e-01 6.450432633163e-01 6.135347704364e-01 5.172167698849e-01 3.804485647793e-01 2.668279545191e-01 2.935303527493e-01 4.300692303910e-01 5.660903255149e-01 6.526807273162e-01 6.697538559276e-01 6.133737280479e-01 4.953405506565e-01 3.520548802818e-01 2.799135309154e-01 3.739485653045e-01 5.361121467580e-01 6.755005667608e-01 7.539107267686e-01 7.552280448845e-01 6.790360640539e-01 5.420023431294e-01 3.896138291669e-01 3.300275930904e-01 4.391829990272e-01 6.087985498627e-01 7.501362929293e-01 8.249047273297e-01 8.177520240984e-01 7.300941270054e-01 5.815068098798e-01 4.220394367264e-01 3.688776502710e-01 4.878303818265e-01 6.542943980708e-01 7.933376929778e-01 8.699883197255e-01 8.685836337930e-01 7.883018788456e-01 6.434618091342e-01 4.713740900647e-01 3.619581137264e-01 4.285463451184e-01 6.012626215657e-01 7.688855250135e-01 8.811484118118e-01 9.188604247955e-01 8.454679639524e-01 6.925553017717e-01 5.026376898664e-01 3.909206916873e-01 4.900579075429e-01 6.951919100646e-01 8.793760137724e-01 9.884435591396e-01 1.002842192316e+00 9.123893677925e-01 7.597296547652e-01 5.869853394400e-01 4.878814316169e-01 5.585811186954e-01 7.288425529803e-01 8.885451921169e-01 9.806323670648e-01 9.820323945961e-01 8.929233545090e-01 7.367490435953e-01 5.706004737437e-01 5.016000555948e-01 5.967764022906e-01 7.661190814910e-01 9.111846563854e-01 9.834277880079e-01 9.653422197038e-01 8.626631451142e-01 7.063050707553e-01 5.645052263908e-01 5.416455526312e-01 6.600816799496e-01 8.217305209526e-01 9.453882094353e-01 9.919900578450e-01 9.502976925220e-01 8.325810564414e-01 6.789269443102e-01 5.690909344101e-01 5.933887327559e-01 7.314183094263e-01 8.957063582095e-01 1.011319842226e+00 1.054543226902e+00 1.022055888319e+00 8.841070033277e-01 7.028492747206e-01 5.650795235054e-01 5.868541570304e-01 7.480023621772e-01 9.286669611473e-01 1.055166224963e+00 1.073149563240e+00 9.932748989685e-01 8.449262357787e-01 6.625465644020e-01 5.307325140643e-01 5.704888712782e-01 7.312812733023e-01 9.007401431647e-01 1.011797758993e+00 1.034479506642e+00 9.633493968139e-01 8.160087050911e-01 6.404865456402e-01 5.337748145376e-01 5.927701888756e-01 7.611249181218e-01 9.282159007264e-01 1.032548535796e+00 1.048544313429e+00 9.750231404217e-01 8.393432764229e-01 6.868066840019e-01 5.973399950221e-01 6.389507203613e-01 7.727916551621e-01 9.120260463221e-01 9.999833812638e-01 1.010354423402e+00 9.387009921823e-01 8.003983556020e-01 6.352384974498e-01 5.200195637059e-01 5.404571389178e-01 6.680550149897e-01 8.047101379019e-01 9.092193483090e-01 9.454499384935e-01 8.792603557037e-01 7.402468233239e-01 5.600343744678e-01 4.152597789568e-01 4.286747955579e-01 5.795195971358e-01 7.427596548189e-01 8.518251809567e-01 8.792938372521e-01 8.253190222768e-01 6.984767186120e-01 5.433182907869e-01 4.269332121742e-01 4.480970818109e-01 5.889532517754e-01 7.497581872336e-01 8.707976795225e-01 9.242958359775e-01 9.003119274157e-01 8.031878048933e-01 6.528602615027e-01 4.936877777300e-01 4.143629765614e-01 4.879262218317e-01 6.431361324372e-01 7.903478992892e-01 8.853690529479e-01 9.090827895647e-01 8.579782047344e-01 7.423671886851e-01 5.892004724288e-01 4.534351347553e-01 4.237686574317e-01 5.220214884918e-01 6.614765650655e-01 7.733331351082e-01 8.246495773188e-01 8.022002988589e-01 7.065331195534e-01 5.512933075520e-01 3.702780622383e-01 2.601597819801e-01 3.635366382071e-01 5.526868461813e-01 7.174584046389e-01 8.257965953109e-01 8.616898280285e-01 8.195897492438e-01 7.034172014054e-01 5.272584350484e-01 3.223778181014e-01 2.003801169838e-01 3.364013208974e-01 5.455770897841e-01 7.248959689174e-01 8.432694765178e-01 8.854948815379e-01 8.462717062561e-01 7.296017594572e-01 5.491914675170e-01 3.331242158665e-01 1.782248850308e-01 3.036439058954e-01 5.160368665596e-01 6.956007563805e-01 8.111336200641e-01 8.479551697970e-01 8.017508772180e-01 6.784185358511e-01 4.959172284577e-01 2.977765751905e-01 2.367490088796e-01 4.082894142667e-01 6.178100315437e-01 7.866659699191e-01 8.858972616333e-01 9.014229154560e-01 8.301811726668e-01 6.803527916599e-01 4.747625521790e-01 2.766563219245e-01 2.901128136209e-01 5.057238563371e-01 7.301887550633e-01 9.019688074257e-01 9.943668357237e-01 9.941901605322e-01 8.995305045761e-01 7.201066467235e-01 4.803203343100e-01 2.505747797346e-01 2.981639133225e-01 5.563303902389e-01 8.055858422789e-01 9.914987515111e-01 1.089222506534e+00 1.087047852385e+00 9.855675240257e-01 7.992632410752e-01 5.637983229673e-01 3.761195521025e-01 4.353701315034e-01 6.755167939524e-01 9.220955717861e-01 1.107977350233e+00 1.202926383186e+00 1.193509524482e+00 1.080136860751e+00 8.777008109039e-01 6.211760610234e-01 3.999129605941e-01 4.227922394419e-01 6.587731939884e-01 9.083411359390e-01 1.094407156628e+00 1.184708297253e+00 1.165451397545e+00 1.037054369253e+00 8.138195682772e-01 5.278142256121e-01 2.736300233726e-01 3.650764207135e-01 6.592144626018e-01 9.297414090952e-01 1.121235987702e+00 1.208297559120e+00 1.180228874569e+00 1.039828072528e+00 8.042026379794e-01 5.114364311836e-01 2.857701335752e-01 4.309537337545e-01 7.371901201929e-01 1.012801764733e+00 1.205511585052e+00 1.290192985161e+00 1.256372510045e+00 1.106919022219e+00 8.579230170208e-01 5.412022124165e-01 2.449811828922e-01 3.483190656087e-01 6.702049695085e-01 9.568154342538e-01 1.158114140706e+00 1.250858184150e+00 1.225749112713e+00 1.086406905861e+00 8.492461501571e-01 5.453651104555e-01 2.525249216401e-01 3.149785855702e-01 6.151174145910e-01 8.852145504140e-01 1.073463039470e+00 1.157817383372e+00 1.130463593311e+00 9.966317372463e-01 7.751077527332e-01 5.039308439236e-01 2.909369334128e-01 3.902579530647e-01 6.496948833399e-01 8.834754085801e-01 1.039886413739e+00 1.097105889088e+00 1.048208124720e+00 8.991466172865e-01 6.689282402501e-01 3.967471216143e-01 2.267729004349e-01 4.127499232353e-01 6.839343416001e-01 9.104659333220e-01 1.056424752779e+00 1.105064058089e+00 1.052223628385e+00 9.056307886817e-01 6.855675260488e-01 4.322765184426e-01 2.668876028490e-01 3.957997142426e-01 6.319793677077e-01 8.353713649470e-01 9.662102911801e-01 1.008572746691e+00 9.600046555014e-01 8.303354380947e-01 6.434583192858e-01 4.481865775510e-01 3.554716744273e-01 4.576835242629e-01 6.379148495972e-01 7.956042881134e-01 8.916016626289e-01 9.110892605804e-01 8.539190549623e-01 7.335267427724e-01 5.808046770513e-01 4.572747545399e-01 4.519112850119e-01 5.684465243413e-01 7.191908721677e-01 8.423998399298e-01 9.090398206119e-01 9.084605491893e-01 8.436137395315e-01 7.309543826085e-01 6.039467869818e-01 5.182184892568e-01 5.287707765661e-01 6.230837531391e-01 7.394119768596e-01 8.304284737712e-01 8.718503199455e-01 8.556279480326e-01 7.867328735964e-01 6.830689098860e-01 5.778549878616e-01 5.187194825901e-01 5.393463452447e-01 6.188213820173e-01 7.083093847732e-01 7.714841748550e-01 7.899999842259e-01 7.595075439543e-01 6.876336427975e-01 5.942531090158e-01 5.126412932852e-01 4.820946492948e-01 5.160717646083e-01 5.849753027102e-01 6.492370398704e-01 6.830173574721e-01 6.754911297538e-01 6.287273178462e-01 5.577939818631e-01 4.923912186084e-01 4.715000446052e-01 5.137100297708e-01 5.953493826827e-01 6.782277870128e-01 7.342265405551e-01 7.481367133599e-01 7.161639854492e-01 6.458676079161e-01 5.585771428129e-01 4.930249208176e-01 4.941201047912e-01 5.689098360137e-01 6.785504988164e-01 7.815054908703e-01 8.509447473081e-01 8.727081176808e-01 8.428997133833e-01 7.673574185359e-01 6.628839476393e-01 5.605485096220e-01 5.058268631990e-01 5.315633851498e-01 6.180178525953e-01 7.183109331903e-01 7.968360770170e-01 8.339205818357e-01 8.219130144509e-01 7.630482125839e-01 6.693511596713e-01 5.645022731786e-01 4.862687558825e-01 4.745235150317e-01 5.310796739550e-01 6.160913259895e-01 6.900404670346e-01 7.291725540849e-01 7.225753347412e-01 6.692845710312e-01 5.775670362622e-01 4.669152162485e-01 3.743862614239e-01 3.530846963776e-01 4.158677961308e-01 5.128018663924e-01 5.980230284918e-01 6.469840819602e-01 6.483616804856e-01 5.997466362644e-01 5.063959481171e-01 3.822194230812e-01 2.579822297854e-01 2.100658382499e-01 2.897948525190e-01 4.106128811095e-01 5.144461235521e-01 5.793686976764e-01 5.964033515925e-01 5.645775380482e-01 4.904144731972e-01 3.895296391784e-01 2.932484968784e-01 2.578860996667e-01 3.119122407008e-01 4.025321621074e-01 4.807126252225e-01 5.232305005764e-01 5.206241161065e-01 4.726897898614e-01 3.883374660547e-01 2.902395539315e-01 2.302475485423e-01 2.685349673172e-01 3.680020018221e-01 4.665281376002e-01 5.332188367996e-01 5.533082466270e-01 5.212820131184e-01 4.397349722042e-01 3.212429510881e-01 2.021834368529e-01 1.935731354851e-01 3.194851939992e-01 4.655769902415e-01 5.851604062255e-01 6.583163145313e-01 6.749329711495e-01 6.328651296368e-01 5.385864029512e-01 4.105278873180e-01 2.929981819339e-01 2.789365341425e-01 3.888400813711e-01 5.293190013269e-01 6.446773718211e-01 7.099587801123e-01 7.134484183868e-01 6.527417573349e-01 5.342638197782e-01 3.751595619828e-01 2.194636043713e-01 2.099028558758e-01 3.607504980976e-01 5.218056269289e-01 6.432496048320e-01 7.055603624845e-01 7.003353393690e-01 6.281381219109e-01 4.988711185406e-01 3.356266501962e-01 2.038774866241e-01 2.546566398089e-01 4.159254658586e-01 5.668470121188e-01 6.694429079720e-01 7.074329937600e-01 6.754374816752e-01 5.781807195036e-01 4.328653074917e-01 2.836069389839e-01 2.519079034922e-01 3.869192640133e-01 5.557449629113e-01 6.916342188529e-01 7.674080075406e-01 7.705447121763e-01 6.996536281882e-01 5.655649053297e-01 3.989078963381e-01 2.871985487912e-01 3.664368095667e-01 5.547642240984e-01 7.383507650015e-01 8.711465550556e-01 9.307188463692e-01 9.074615774433e-01 8.035681560599e-01 6.350842754805e-01 4.424973909520e-01 3.354389187133e-01 4.428680429533e-01 6.507150646291e-01 8.438977083366e-01 9.757137177931e-01 1.023720273311e+00 9.793410331512e-01 8.464534088878e-01 6.427865907786e-01 4.105946818694e-01 2.853821289519e-01 4.355535541900e-01 6.737568300558e-01 8.783027848029e-01 1.007932291079e+00 1.043210453247e+00 9.782298220465e-01 8.199796919696e-01 5.905499225490e-01 3.454312419305e-01 2.879958359128e-01 5.129890460446e-01 7.724413040073e-01 9.780528004192e-01 1.096399148236e+00 1.111317976941e+00 1.020216178954e+00 8.348588985224e-01 5.867932892391e-01 3.635355630820e-01 3.977553896954e-01 6.538602900705e-01 9.205421095583e-01 1.123039593182e+00 1.228451749005e+00 1.221277537603e+00 1.100447492961e+00 8.799679999899e-01 5.947623689780e-01 3.475089132515e-01 4.228315878910e-01 7.213814601873e-01 1.013456907151e+00 1.229848908775e+00 1.339133393732e+00 1.326702694267e+00 1.192549272758e+00 9.516864583158e-01 6.387501766975e-01 3.501582850379e-01 4.061279951489e-01 7.257948425294e-01 1.038106660019e+00 1.270116492667e+00 1.390018727922e+00 1.383133539309e+00 1.249406526219e+00 1.003204830676e+00 6.752630366158e-01 3.386006988424e-01 3.288020319832e-01 6.598232584408e-01 9.846686577133e-01 1.227418388506e+00 1.357370806967e+00 1.360406875211e+00 1.236591699887e+00 9.997535328623e-01 6.781984473469e-01 3.305378380059e-01 2.676517674629e-01 5.925353255350e-01 9.121487433061e-01 1.151179981725e+00 1.281094096393e+00 1.289214050420e+00 1.176792647633e+00 9.591103389612e-01 6.679753773175e-01 3.757307232263e-01 3.357585013199e-01 5.994931280283e-01 8.794768657977e-01 1.088677983663e+00 1.195791846649e+00 1.188263729701e+00 1.068045467181e+00 8.515289816901e-01 5.741156371355e-01 3.305762351765e-01 3.863846305656e-01 6.576262198658e-01 9.202450485230e-01 1.109035906750e+00 1.196722431277e+00 1.172352390315e+00 1.038548063773e+00 8.113991161097e-01 5.248100492785e-01 2.783167327396e-01 3.770787600763e-01 6.695991696164e-01 9.404262678527e-01 1.136136938851e+00 1.232857714456e+00 1.220796262693e+00 1.102527888861e+00 8.928485774969e-01 6.210001142632e-01 3.522190502780e-01 3.103439493191e-01 5.464015233049e-01 8.023197020055e-01 9.981977888489e-01 1.106436768023e+00 1.116181821782e+00 1.028963380712e+00 8.581647620379e-01 6.309824137604e-01 4.035922784526e-01 3.252716975520e-01 4.821166786224e-01 6.928768802393e-01 8.627229933307e-01 9.590281773145e-01 9.693123243840e-01 8.937823415981e-01 7.442226257684e-01 5.465068760734e-01 3.583710787133e-01 3.219155406209e-01 4.780372487757e-01 6.716715988343e-01 8.271769004975e-01 9.157686741792e-01 9.254280836100e-01 8.553615188599e-01 7.151000809842e-01 5.266279655981e-01 3.397093366265e-01 2.901875715899e-01 4.408799925284e-01 6.368346538540e-01 8.011396290823e-01 9.051845552486e-01 9.361632544094e-01 8.913984416771e-01 7.774606077396e-01 6.111593878905e-01 4.264053842362e-01 3.059170011841e-01 3.678816369504e-01 5.363991114617e-01 7.026068858334e-01 8.241567159897e-01 8.831323596244e-01 8.732121367859e-01 7.971049444637e-01 6.663508643538e-01 5.036250678658e-01 3.544513548698e-01 3.104761279780e-01 4.071826247017e-01 5.469315725067e-01 6.643203278636e-01 7.332963099691e-01 7.442807431573e-01 6.980843352942e-01 6.051738329276e-01 4.878292810328e-01 3.872490914570e-01 3.629092139553e-01 4.291598290630e-01 5.296764434959e-01 6.146159891026e-01 6.588183819854e-01 6.525641214307e-01 5.975543146698e-01 5.073174910525e-01 4.122519191978e-01 3.660120005837e-01 4.101168177397e-01 5.126880879873e-01 6.186098884797e-01 6.931596033124e-01 7.181669158719e-01 6.864734532422e-01 6.003904121376e-01 4.726971938162e-01 3.343136511326e-01 2.620535320317e-01 3.348036578436e-01 4.766255299808e-01 6.094724843996e-01 7.006334707639e-01 7.351068758082e-01 7.078787376308e-01 6.225538065397e-01 4.919168762255e-01 3.429898849850e-01 2.418676784802e-01 2.871412127463e-01 4.184952323631e-01 5.445631066441e-01 6.304442199774e-01 6.627564983743e-01 6.393072855415e-01 5.677858182709e-01 4.673444706358e-01 3.742508074597e-01 3.427441641123e-01 3.944169898189e-01 4.827680622968e-01 5.593359568645e-01 5.992356522536e-01 5.945293471645e-01 5.510327119637e-01 4.896049638247e-01 4.476920570402e-01 4.635372063039e-01 5.365253949647e-01 6.292053493909e-01 7.041968157514e-01 7.372738018972e-01 7.167886591299e-01 6.433334659641e-01 5.324691071897e-01 4.246863756020e-01 3.955598772533e-01 4.851840065441e-01 6.321595661878e-01 7.710029899895e-01 8.648154542635e-01 8.940360981911e-01 8.513820721492e-01 7.414289528612e-01 5.835717334205e-01 4.249043768372e-01 3.694162968504e-01 4.805198579060e-01 6.566500588631e-01 8.128301097738e-01 9.101298510416e-01 9.303004294400e-01 8.687735974859e-01 7.344158352181e-01 5.542146924236e-01 3.953253565628e-01 3.936152102953e-01 5.584876683131e-01 7.554409708284e-01 9.111791393219e-01 9.925721506226e-01 9.846622027314e-01 8.865141285554e-01 7.124630318215e-01 5.016848248691e-01 3.638099186840e-01 4.619624415623e-01 6.921856395534e-01 9.145772727703e-01 1.072019269672e+00 1.136559314398e+00 1.095933595621e+00 9.519599035168e-01 7.223292734218e-01 4.539217255732e-01 3.157758408117e-01 5.176839146540e-01 8.187210395662e-01 1.081947900202e+00 1.259522164247e+00 1.326045414093e+00 1.270640672564e+00 1.096540772176e+00 8.223959066573e-01 4.920082478579e-01 2.815871242510e-01 5.207573868273e-01 8.768180765454e-01 1.185371375486e+00 1.398102217475e+00 1.489197105488e+00 1.447784804354e+00 1.277777661598e+00 9.989553346014e-01 6.535095567808e-01 3.645921637773e-01 4.745336805401e-01 8.176542968612e-01 1.138252498730e+00 1.367438452844e+00 1.474959708330e+00 1.448870456045e+00 1.293494164141e+00 1.030461887879e+00 7.062904789541e-01 4.431378329710e-01 5.136040012975e-01 8.160901518256e-01 1.112612228031e+00 1.322617518805e+00 1.412544191676e+00 1.369819434079e+00 1.199201060575e+00 9.236317208280e-01 5.953034205461e-01 3.792134680175e-01 5.591217108062e-01 8.970067293041e-01 1.198562849162e+00 1.402905201548e+00 1.481490497185e+00 1.423824960073e+00 1.235735698334e+00 9.401963607408e-01 5.866954690913e-01 3.408837905844e-01 5.391442823930e-01 8.975232968615e-01 1.212076282865e+00 1.425753976058e+00 1.511714391877e+00 1.460415897933e+00 1.278321288902e+00 9.887285897552e-01 6.398594630765e-01 3.744701638527e-01 5.156407009439e-01 8.558636850477e-01 1.165480644760e+00 1.379816851325e+00 1.470637701147e+00 1.427973637787e+00 1.257721499221e+00 9.818863190090e-01 6.447606644319e-01 3.685968306334e-01 4.676442467885e-01 7.874881574572e-01 1.085166513798e+00 1.293776091173e+00 1.385731791640e+00 1.351622950188e+00 1.197449262994e+00 9.447021274365e-01 6.360110597019e-01 3.802155798456e-01 4.409211769788e-01 7.175731521075e-01 9.822897523202e-01 1.165607397326e+00 1.240519318401e+00 1.198771384345e+00 1.047569334212e+00 8.106785271724e-01 5.394269536879e-01 3.762731910485e-01 5.143937790861e-01 7.796513200822e-01 1.016355202312e+00 1.170572480387e+00 1.218642991474e+00 1.153331967769e+00 9.815904707173e-01 7.250202195149e-01 4.304865125739e-01 2.731645959848e-01 4.884495531710e-01 7.862210370553e-01 1.035719647335e+00 1.197222805209e+00 1.251432122779e+00 1.192325424130e+00 1.026049612010e+00 7.704176607990e-01 4.567969188661e-01 1.797724905757e-01 3.457154911015e-01 6.539525549861e-01 9.135071929075e-01 1.088626277986e+00 1.161721213333e+00 1.126959040397e+00 9.896725663496e-01 7.659551062329e-01 4.834163103220e-01 2.050189776625e-01 2.621035100486e-01 5.361826791055e-01 7.759031611434e-01 9.404604265780e-01 1.012291468874e+00 9.854786687966e-01 8.648291782048e-01 6.655635559519e-01 4.151522773042e-01 1.866417417240e-01 2.731091602701e-01 5.155637424896e-01 7.243178840387e-01 8.621329743646e-01 9.124281830869e-01 8.697313664132e-01 7.387048881089e-01 5.338470524468e-01 2.819412556700e-01 1.162672427804e-01 3.429093261701e-01 5.968789626583e-01 8.009757759147e-01 9.309015659349e-01 9.728138026254e-01 9.222990982876e-01 7.845172274381e-01 5.743838261694e-01 3.201492433432e-01 1.427901837449e-01 3.416392274933e-01 5.986032846749e-01 8.114648125502e-01 9.536429508758e-01 1.011252272408e+00 9.803234539397e-01 8.670557269484e-01 6.888879497872e-01 4.801808792126e-01 3.226690774370e-01 3.629455204493e-01 5.387276890132e-01 7.126844826282e-01 8.331455942446e-01 8.804063803090e-01 8.498239368203e-01 7.492330514009e-01 6.006448756665e-01 4.494137515937e-01 3.822232275582e-01 4.574778702440e-01 5.974155300715e-01 7.203343329988e-01 7.872182912191e-01 7.815081089785e-01 7.010413693040e-01 5.572155214340e-01 3.821270291782e-01 2.702659492867e-01 3.620194221415e-01 5.528608709015e-01 7.295110604556e-01 8.489236302304e-01 8.901963139843e-01 8.448383824483e-01 7.157178273928e-01 5.185696107843e-01 2.959165927206e-01 2.313969890671e-01 4.447680899985e-01 6.938635701038e-01 8.985907097903e-01 1.027972766480e+00 1.065005089465e+00 1.003895123377e+00 8.506672555257e-01 6.254999500490e-01 3.782642893559e-01 2.888932071668e-01 4.969402781869e-01 7.633019509375e-01 9.855461030620e-01 1.126847595648e+00 1.168595814893e+00 1.105033395233e+00 9.429389102864e-01 7.029990633755e-01 4.303693050818e-01 2.796852967142e-01 4.596654857410e-01 7.275557491335e-01 9.514620731965e-01 1.090673189260e+00 1.126494070853e+00 1.054251984295e+00 8.826275672039e-01 6.354468989426e-01 3.678975315218e-01 2.847467219008e-01 5.124861117894e-01 7.787176353982e-01 9.859806852132e-01 1.099660185006e+00 1.103471045646e+00 9.949331413719e-01 7.849309596411e-01 4.997847923059e-01 2.162839128151e-01 3.194573404909e-01 6.396421402938e-01 9.271135315285e-01 1.132763090632e+00 1.230709183280e+00 1.208241092213e+00 1.065686117331e+00 8.166631055271e-01 4.899194820376e-01 1.766554231381e-01 3.699345813304e-01 7.303210950110e-01 1.040828935195e+00 1.259457819819e+00 1.361960073907e+00 1.337283401372e+00 1.188168573698e+00 9.321025659056e-01 6.062442740216e-01 3.173760159688e-01 4.144109181582e-01 7.444619578597e-01 1.049753104978e+00 1.266920890815e+00 1.367824352130e+00 1.341088778813e+00 1.190368187367e+00 9.347440930075e-01 6.136133222932e-01 3.347977152808e-01 4.168775218586e-01 7.252593186733e-01 1.009700668950e+00 1.204750182406e+00 1.283017593975e+00 1.234802079481e+00 1.065785606320e+00 7.974384044039e-01 4.749868569125e-01 2.644679199603e-01 4.812876440276e-01 8.037293562288e-01 1.070795926519e+00 1.237798581754e+00 1.283487852511e+00 1.202485359454e+00 1.005214752913e+00 7.210911337340e-01 4.234829405603e-01 3.699567884204e-01 6.511338425760e-01 9.699188649472e-01 1.222216952006e+00 1.368173653832e+00 1.389049990679e+00 1.282688901932e+00 1.064206602521e+00 7.718363622200e-01 5.012580438746e-01 4.922573202459e-01 7.627722768130e-01 1.070515866566e+00 1.312068215086e+00 1.445030449693e+00 1.450652172639e+00 1.327947165486e+00 1.093683056669e+00 7.879191833167e-01 5.085939586460e-01 4.979183729991e-01 7.682090401400e-01 1.072250134225e+00 1.306402484921e+00 1.429100126494e+00 1.422705519807e+00 1.287252046137e+00 1.039884437032e+00 7.196349636311e-01 4.264365434210e-01 4.467601320932e-01 7.482500967100e-01 1.057784883169e+00 1.287193401262e+00 1.401325895367e+00 1.385912270500e+00 1.243492332618e+00 9.939450380460e-01 6.815678855236e-01 4.251595271730e-01 4.976260704754e-01 7.998361703939e-01 1.097995622433e+00 1.314075662791e+00 1.415184783410e+00 1.388560849099e+00 1.238111717330e+00 9.850457005415e-01 6.759624291301e-01 4.350126649099e-01 5.180685627955e-01 8.137380701511e-01 1.103793516545e+00 1.312981560478e+00 1.409513969268e+00 1.381392827024e+00 1.232740346521e+00 9.839418967121e-01 6.776466534511e-01 4.216898117482e-01 4.678465418438e-01 7.437352605581e-01 1.020360973420e+00 1.220054754248e+00 1.311984648390e+00 1.285006896308e+00 1.143367906764e+00 9.063181274893e-01 6.128116365320e-01 3.615955375053e-01 4.078993777893e-01 6.723555100023e-01 9.287354946240e-01 1.108471344249e+00 1.184836948658e+00 1.148758651705e+00 1.005227437697e+00 7.728014681627e-01 4.879730562053e-01 2.578731632783e-01 3.737066620547e-01 6.469336279099e-01 8.861616866799e-01 1.044598772497e+00 1.102380163827e+00 1.053989829512e+00 9.069129888128e-01 6.827407334969e-01 4.274860770899e-01 2.870359191068e-01 4.490707559216e-01 7.003692435641e-01 9.127605913686e-01 1.046050446903e+00 1.082712711899e+00 1.019234791270e+00 8.653944626971e-01 6.469380024374e-01 4.229442096137e-01 3.534142676940e-01 5.277241321533e-01 7.618457739187e-01 9.558866012442e-01 1.072118062558e+00 1.093831858772e+00 1.018130685898e+00 8.550295898399e-01 6.297769495200e-01 4.002357700702e-01 3.321023383300e-01 5.131692344364e-01 7.469876585105e-01 9.376731809085e-01 1.050130450070e+00 1.068889892250e+00 9.914062888551e-01 8.269058177664e-01 5.972394028201e-01 3.484244891904e-01 2.450032970886e-01 4.316605812303e-01 6.645943869136e-01 8.479869669246e-01 9.515937829874e-01 9.623936111651e-01 8.793213738433e-01 7.126458207237e-01 4.855638062234e-01 2.542498624645e-01 2.479129390672e-01 4.752393351217e-01 7.001423021273e-01 8.640218110456e-01 9.432438813448e-01 9.273393666963e-01 8.172334995237e-01 6.258627256109e-01 3.841875030504e-01 2.098204449662e-01 3.714022772554e-01 6.404737696952e-01 8.776348094299e-01 1.043500766561e+00 1.116925902450e+00 1.088366683325e+00 9.598297650693e-01 7.460541708536e-01 4.812243372799e-01 2.770793828538e-01 4.026855676995e-01 6.846629908521e-01 9.452260050801e-01 1.133896361083e+00 1.226060960253e+00 1.210525385428e+00 1.088382493950e+00 8.735001376443e-01 5.961273351988e-01 3.341613732089e-01 3.476997298136e-01 6.143060313107e-01 8.845935286109e-01 1.087085111371e+00 1.192913520453e+00 1.189359161743e+00 1.077054368181e+00 8.702797344773e-01 6.013106626552e-01 3.538927205862e-01 3.739233771609e-01 6.324537445495e-01 8.973897431740e-01 1.094818968670e+00 1.194586968729e+00 1.183876174250e+00 1.064210482256e+00 8.524046135252e-01 5.881121931241e-01 3.808382572522e-01 4.584562586499e-01 7.238108978246e-01 9.850680609717e-01 1.174390050442e+00 1.261653900296e+00 1.234553358066e+00 1.096281802821e+00 8.676439447468e-01 5.996127020317e-01 4.345185421737e-01 5.707968252491e-01 8.592988227728e-01 1.134087846779e+00 1.331097142723e+00 1.419845610769e+00 1.388055115889e+00 1.239844296697e+00 9.980046512226e-01 7.159087776998e-01 5.276604525838e-01 6.278025871876e-01 9.104811230219e-01 1.196134272850e+00 1.407724412596e+00 1.510040988805e+00 1.489036933145e+00 1.348304572206e+00 1.110331624775e+00 8.252780935288e-01 6.060485193161e-01 6.355372266408e-01 8.767629221492e-01 1.146262303236e+00 1.350384792836e+00 1.448080311809e+00 1.423528823356e+00 1.280183287317e+00 1.041642727488e+00 7.620477676764e-01 5.681006612565e-01 6.416820687914e-01 9.015040294593e-01 1.169632738082e+00 1.363418337180e+00 1.445977527508e+00 1.403665369412e+00 1.241828338767e+00 9.866521143833e-01 6.993552357669e-01 5.328279861035e-01 6.679932744961e-01 9.601671514644e-01 1.238563487553e+00 1.431904244944e+00 1.507744243279e+00 1.455033399048e+00 1.281495053386e+00 1.016318404505e+00 7.256715379287e-01 5.674979779943e-01 7.084053176627e-01 9.997157274224e-01 1.274409366177e+00 1.460962484010e+00 1.526941161951e+00 1.461956956750e+00 1.274816963210e+00 9.963758723080e-01 6.971722768519e-01 5.512065933705e-01 7.211650117831e-01 1.026710490534e+00 1.304108941838e+00 1.486080056756e+00 1.541784909759e+00 1.461370701030e+00 1.253250135036e+00 9.458766607523e-01 6.042305834840e-01 4.304087394895e-01 6.526874716530e-01 9.987352189374e-01 1.297185854258e+00 1.490028003185e+00 1.550487481299e+00 1.470767126197e+00 1.260739940728e+00 9.503973411525e-01 6.081180765703e-01 4.451817322343e-01 6.791761449022e-01 1.033200445254e+00 1.339772509767e+00 1.541206377188e+00 1.610915104727e+00 1.541489234364e+00 1.343647288249e+00 1.049190546319e+00 7.275378160035e-01 5.529515448648e-01 7.158433025921e-01 1.033906895649e+00 1.328060871560e+00 1.527916564661e+00 1.602218431074e+00 1.541090212460e+00 1.352777712019e+00 1.064519956394e+00 7.330746249790e-01 5.018122892797e-01 6.037974167500e-01 9.012396865987e-01 1.186128831815e+00 1.381927472475e+00 1.456747645114e+00 1.399955954707e+00 1.217538868065e+00 9.311889964025e-01 5.826893159154e-01 2.944957765082e-01 4.328489344931e-01 7.644171193180e-01 1.053469642066e+00 1.245692284524e+00 1.317547270882e+00 1.261579346827e+00 1.084574866557e+00 8.069637449314e-01 4.659716315018e-01 1.923193512243e-01 4.171557712770e-01 7.546452927097e-01 1.033123029686e+00 1.214703388640e+00 1.280496584969e+00 1.225220419591e+00 1.056953611656e+00 7.976908194106e-01 4.902613865369e-01 2.725381219170e-01 4.385593638027e-01 7.347237682588e-01 9.882767504255e-01 1.154539557159e+00 1.214037177979e+00 1.161862526606e+00 1.006396018366e+00 7.698192879201e-01 4.956454652528e-01 3.070555927312e-01 4.259223597309e-01 6.761088801359e-01 8.950913196988e-01 1.035313512710e+00 1.077628442844e+00 1.017735987109e+00 8.639412150087e-01 6.372243721515e-01 3.790652480835e-01 2.314093285151e-01 3.996858327270e-01 6.396664532107e-01 8.335218869922e-01 9.481884566679e-01 9.697959280399e-01 8.968026184332e-01 7.389093741650e-01 5.176231381277e-01 2.782083020757e-01 2.109534319786e-01 4.191342936450e-01 6.426503578504e-01 8.116475606094e-01 9.027835055680e-01 9.066263838212e-01 8.248201059377e-01 6.701177874813e-01 4.693721006494e-01 2.862037385452e-01 2.877741087242e-01 4.636781962990e-01 6.470491593153e-01 7.797125506740e-01 8.404075268332e-01 8.227979671992e-01 7.327588261886e-01 5.898650540626e-01 4.361278151874e-01 3.588257554580e-01 4.321758816301e-01 5.802852511154e-01 7.159561150268e-01 7.987224291047e-01 8.113559680782e-01 7.510035558173e-01 6.282098182187e-01 4.719435430375e-01 3.515327485028e-01 3.790429619157e-01 5.297520689142e-01 6.950565203723e-01 8.190786035753e-01 8.760034560188e-01 8.549992619238e-01 7.570178810117e-01 5.951105704875e-01 4.008853690423e-01 2.657160968683e-01 3.488154642924e-01 5.439632850663e-01 7.251654331757e-01 8.492029608801e-01 8.967714357248e-01 8.611889352926e-01 7.470319664635e-01 5.715926041031e-01 3.750797054894e-01 2.749341179384e-01 3.987216654294e-01 5.989403051572e-01 7.715966015051e-01 8.795635750503e-01 9.061244679984e-01 8.472676281935e-01 7.113826353196e-01 5.231985074950e-01 3.467195014262e-01 3.404066385444e-01 5.221542830305e-01 7.329875435207e-01 9.003988212308e-01 9.932796153699e-01 9.968414949473e-01 9.086444831084e-01 7.387772534653e-01 5.141750845467e-01 3.103864531620e-01 3.406798410507e-01 5.715779798230e-01 8.103707864810e-01 9.927201652574e-01 1.090503514215e+00 1.090304895550e+00 9.909755905316e-01 8.041125171832e-01 5.583513526851e-01 3.313592376138e-01 3.534390234480e-01 5.997078802740e-01 8.556073911815e-01 1.051442005424e+00 1.157614694238e+00 1.160192386360e+00 1.058032151813e+00 8.630956424664e-01 6.041023741866e-01 3.551746587323e-01 3.515305877768e-01 6.030353711968e-01 8.721939227238e-01 1.081015965573e+00 1.198162504458e+00 1.209221257907e+00 1.113251444247e+00 9.231841851704e-01 6.700131113191e-01 4.286110830383e-01 3.985025042017e-01 6.205076302629e-01 8.817004245880e-01 1.089654872561e+00 1.208080724141e+00 1.221013845488e+00 1.127421045464e+00 9.413913392940e-01 6.974476116908e-01 4.780214713001e-01 4.642845244073e-01 6.760635647190e-01 9.297712264821e-01 1.133350904846e+00 1.247865012868e+00 1.255912034000e+00 1.155381454274e+00 9.590773785952e-01 6.988266004971e-01 4.518297050930e-01 4.196695093951e-01 6.456076865391e-01 9.149275847498e-01 1.131154967655e+00 1.256004056327e+00 1.272167190881e+00 1.177172740204e+00 9.826619464108e-01 7.170044023954e-01 4.450227913107e-01 3.637313672635e-01 5.800928487635e-01 8.533768347046e-01 1.074640014373e+00 1.204826460196e+00 1.226545708313e+00 1.137007505549e+00 9.471854998347e-01 6.839766905921e-01 4.091377592147e-01 3.300279159963e-01 5.595454153550e-01 8.370892780474e-01 1.059833188679e+00 1.191381496114e+00 1.215085982206e+00 1.128174025872e+00 9.411281878872e-01 6.796113320600e-01 4.017620352198e-01 3.124351463624e-01 5.425849563663e-01 8.233126319565e-01 1.050954707944e+00 1.189802925491e+00 1.223302127326e+00 1.148258765734e+00 9.741089967331e-01 7.238779040147e-01 4.445149423034e-01 2.888781876289e-01 4.626681955836e-01 7.283675813212e-01 9.522469303183e-01 1.094681594954e+00 1.138639244780e+00 1.080610445129e+00 9.291695852378e-01 7.052433862293e-01 4.484157627912e-01 2.701615242034e-01 3.780376008190e-01 6.030813753426e-01 7.954738880255e-01 9.133624920506e-01 9.405152792949e-01 8.741352195359e-01 7.226236394773e-01 5.051105611561e-01 2.571598557255e-01 1.537110678336e-01 3.671322086192e-01 5.866663197923e-01 7.469254667647e-01 8.262882348398e-01 8.152853475252e-01 7.147368346582e-01 5.351885511365e-01 2.962161365424e-01 5.104745306829e-02 2.717393171241e-01 5.300582041650e-01 7.398517557728e-01 8.777614214985e-01 9.287533846100e-01 8.869480312225e-01 7.563480004862e-01 5.513474734555e-01 3.012956579020e-01 1.461537391429e-01 3.604133723907e-01 6.177129964925e-01 8.277824903832e-01 9.634420151299e-01 1.009848484181e+00 9.623710389501e-01 8.268363818378e-01 6.201677649565e-01 3.762347929920e-01 2.093343004342e-01 3.510765220282e-01 5.852642643822e-01 7.813563717190e-01 9.046693166628e-01 9.394910533029e-01 8.816348955390e-01 7.373858361681e-01 5.230845700237e-01 2.683647423017e-01 1.249950244740e-01 3.499150676569e-01 5.874110865639e-01 7.681372725468e-01 8.693558777362e-01 8.795330493675e-01 7.971881311540e-01 6.308531674380e-01 3.990959381641e-01 1.422325044481e-01 2.081339452122e-01 4.763320156082e-01 7.104629618683e-01 8.784235568714e-01 9.615055131991e-01 9.505730012212e-01 8.465708000771e-01 6.609378065124e-01 4.175604084916e-01 1.835201107992e-01 2.688690827879e-01 5.270445785250e-01 7.564911448042e-01 9.180113917411e-01 9.925620353317e-01 9.723608181981e-01 8.606950623381e-01 6.728483945095e-01 4.417904094653e-01 2.633276065940e-01 3.516031482480e-01 5.783911649458e-01 7.849314070349e-01 9.242947861378e-01 9.760955415208e-01 9.335902965971e-01 8.024195903632e-01 6.023420286703e-01 3.803501420266e-01 2.860964452600e-01 4.530042152986e-01 6.859447217513e-01 8.803755422079e-01 9.990706993121e-01 1.024459715385e+00 9.521308052220e-01 7.905863628788e-01 5.644399994416e-01 3.385820056924e-01 3.218623733405e-01 5.493348814176e-01 8.016997359435e-01 1.000647691648e+00 1.114174006929e+00 1.126613889294e+00 1.035098132233e+00 8.497042056212e-01 5.965089779293e-01 3.428370281341e-01 3.250919430669e-01 5.775966511760e-01 8.501421847136e-01 1.063560296630e+00 1.186239370287e+00 1.203068180927e+00 1.112163700876e+00 9.252463418202e-01 6.712564348325e-01 4.198852093826e-01 3.737357812562e-01 5.972788221440e-01 8.639545194964e-01 1.077558168768e+00 1.201253352670e+00 1.218288622575e+00 1.126272828909e+00 9.367856969242e-01 6.783930867496e-01 4.189263705879e-01 3.633079528207e-01 5.883974202630e-01 8.580456827067e-01 1.073756853625e+00 1.198721289163e+00 1.216290298146e+00 1.124074110935e+00 9.333409606690e-01 6.714511451064e-01 4.020942937987e-01 3.349137021328e-01 5.650291184666e-01 8.379576309020e-01 1.055312991538e+00 1.181784245536e+00 1.201618909328e+00 1.113141216220e+00 9.285504616563e-01 6.771240031975e-01 4.272824676285e-01 3.731008665572e-01 5.862042114577e-01 8.463374343336e-01 1.055358080067e+00 1.176541232632e+00 1.193944660559e+00 1.106365673292e+00 9.273423939792e-01 6.899053123315e-01 4.719439947477e-01 4.486341481686e-01 6.514713979254e-01 9.010846259111e-01 1.105052361043e+00 1.225113048416e+00 1.244572516983e+00 1.162071271638e+00 9.914575120769e-01 7.665411295643e-01 5.612387576223e-01 5.189890564875e-01 6.851565190987e-01 9.177295998805e-01 1.118348723586e+00 1.243090141291e+00 1.272449819719e+00 1.202910062307e+00 1.045485777038e+00 8.280243561178e-01 6.072233498385e-01 4.988776617633e-01 5.976417157134e-01 8.001068374111e-01 9.911466755686e-01 1.118518212420e+00 1.160260557403e+00 1.111916688702e+00 9.839506203832e-01 8.037431358076e-01 6.251691562456e-01 5.422510646965e-01 6.196668038462e-01 7.858455203733e-01 9.481704941970e-01 1.057593113743e+00 1.093002536449e+00 1.051296521993e+00 9.455759086990e-01 8.078455436234e-01 6.948125031592e-01 6.760867557368e-01 7.684371108664e-01 9.136519917937e-01 1.047778438313e+00 1.131279578826e+00 1.145333356336e+00 1.087590670123e+00 9.717619778049e-01 8.308461218226e-01 7.224301888271e-01 7.131977562453e-01 8.135857033367e-01 9.645803908890e-01 1.104113785738e+00 1.193469506578e+00 1.213568981450e+00 1.160813486380e+00 1.046108357304e+00 8.980211521105e-01
```
