## Supplementary Data 1 for "Heart cockle shells transmit sunlight to photosymbiotic algae using bundled fiber optic cables and condensing lenses": VaryPlanarvsColumnar_20percentlamellar_19April2023_transmissionlongaxis_efield_700nm.txt (part 4 of 6)

```
 7.213195565336e-01 6.673183960418e-01 6.163108071744e-01 5.963598049829e-01 6.251077682016e-01 6.907184021509e-01 7.629159493450e-01 8.134730912837e-01 8.248994963104e-01 7.919698460476e-01 7.224019516836e-01 6.383023072596e-01 5.760488771806e-01 5.720476999873e-01 6.293939232475e-01 7.146444608736e-01 7.909163108195e-01 8.353958819268e-01 8.403259390371e-01 8.113962129190e-01 7.660632937845e-01 7.294285326003e-01 7.233574886921e-01 7.517397389684e-01 7.978263080174e-01 8.374954520107e-01 8.523014811704e-01 8.348129441268e-01 7.895529736761e-01 7.321067718434e-01 6.852577994907e-01 6.687471921260e-01 6.853306497459e-01 7.183644332671e-01 7.449248066724e-01 7.485442830622e-01 7.243587580031e-01 6.799722855297e-01 6.341395536314e-01 6.103626401906e-01 6.248261361870e-01 6.787703099642e-01 7.388284168978e-01 7.929196866472e-01 8.218654537122e-01 8.109090712735e-01 7.438107276551e-01 6.368119013203e-01 5.284081722654e-01 4.777614373719e-01 5.195953090628e-01 6.140942356522e-01 7.010187695459e-01 7.430804355650e-01 7.249690561298e-01 6.488245690895e-01 5.347529721502e-01 4.277986434703e-01 3.987800812809e-01 4.719209159366e-01 5.837237829770e-01 6.741523245479e-01 7.135714779664e-01 6.935279990409e-01 6.235889570032e-01 5.342422840938e-01 4.804004447094e-01 5.125854832153e-01 6.141542843815e-01 7.272577813751e-01 8.076901987973e-01 8.322734173799e-01 7.948654294028e-01 7.054298630905e-01 5.925444278300e-01 5.079253502128e-01 5.082374634602e-01 5.901457316277e-01 6.949697031570e-01 7.736464268157e-01 8.016228393287e-01 7.739306622536e-01 7.029962578957e-01 6.193315401400e-01 5.687384883400e-01 5.875664564169e-01 6.587449438859e-01 7.533656449911e-01 8.335532225504e-01 8.751876550305e-01 8.628884469790e-01 7.704840834666e-01 6.188985363265e-01 4.498655298304e-01 3.543824979100e-01 4.190735566582e-01 5.611178643537e-01 6.817790769420e-01 7.383628059255e-01 7.160804832900e-01 6.179198417740e-01 4.644834876036e-01 3.083794584641e-01 2.784298212118e-01 4.119083106270e-01 5.695889749231e-01 6.818564739566e-01 7.230284172494e-01 6.870690944012e-01 5.847487620403e-01 4.492994257016e-01 3.563615848857e-01 4.007284600561e-01 5.407369141439e-01 6.808130528212e-01 7.715496519148e-01 7.926519741304e-01 7.428193142905e-01 6.397380021380e-01 5.266255252245e-01 4.773526212592e-01 5.407621406326e-01 6.679708642065e-01 7.872039297917e-01 8.559441889243e-01 8.565335313089e-01 7.911635520161e-01 6.831897321170e-01 5.830211388982e-01 5.612763254749e-01 6.424961963126e-01 7.727921522720e-01 9.058659432365e-01 1.005735135489e+00 1.027061675938e+00 9.755828126062e-01 8.371586987415e-01 6.447417989676e-01 4.710981816779e-01 4.487347318368e-01 5.963722417989e-01 7.792281123075e-01 9.145149066329e-01 9.683013964620e-01 9.316555890065e-01 8.155904096899e-01 6.538293854424e-01 5.154101533913e-01 4.999663743223e-01 6.148432723080e-01 7.602175232130e-01 8.631873878993e-01 8.912732335335e-01 8.378947672400e-01 7.193882481976e-01 5.818570464967e-01 5.130228960991e-01 5.835920691907e-01 7.387943021922e-01 8.891268793452e-01 9.824030561082e-01 9.958811947949e-01 9.292776368585e-01 8.059167245399e-01 6.806965349732e-01 6.402140091029e-01 7.309230344654e-01 8.936257013217e-01 1.047435185741e+00 1.141876961544e+00 1.153381625309e+00 1.080043818533e+00 9.416091447323e-01 7.845424738848e-01 6.868710752221e-01 7.176125862338e-01 8.656915190277e-01 1.017650933208e+00 1.142896624023e+00 1.214951871702e+00 1.197773405828e+00 1.078128652672e+00 8.883621480556e-01 6.966797278579e-01 6.213252744341e-01 7.281742512603e-01 9.191350821696e-01 1.086369964034e+00 1.174968212221e+00 1.164102784302e+00 1.057496574046e+00 8.832059656820e-01 7.020388718401e-01 6.167344258721e-01 6.938028100714e-01 8.572404276472e-01 1.005909024222e+00 1.085371509581e+00 1.075643372041e+00 9.821775848954e-01 8.359990979440e-01 7.005789983673e-01 6.643074078499e-01 7.571964380157e-01 9.068794349497e-01 1.033907095768e+00 1.093969593747e+00 1.071927861152e+00 9.774763265877e-01 8.470053319927e-01 7.475934892767e-01 7.527038236258e-01 8.647928832759e-01 1.013334590684e+00 1.131290204173e+00 1.180596830645e+00 1.148942793577e+00 1.047588191761e+00 9.133989309067e-01 8.110865434915e-01 8.089828143831e-01 9.236868049858e-01 1.091475573309e+00 1.252253013222e+00 1.341321325087e+00 1.339472339564e+00 1.231854251062e+00 1.046112728952e+00 8.477281476754e-01 7.481028553803e-01 8.285611775437e-01 1.018747049404e+00 1.204445248370e+00 1.317177157166e+00 1.326389551599e+00 1.228494084235e+00 1.044688095898e+00 8.267849866085e-01 6.732326700682e-01 6.948798798799e-01 8.575869547102e-01 1.036973179182e+00 1.154476027956e+00 1.175970592230e+00 1.095797506787e+00 9.326759659579e-01 7.347945134295e-01 5.961451393864e-01 6.234023581513e-01 7.799823441188e-01 9.472927425999e-01 1.053490938133e+00 1.068164974510e+00 9.876486265259e-01 8.324415359553e-01 6.546923027493e-01 5.549473616356e-01 6.223404587230e-01 7.923092183384e-01 9.562744193614e-01 1.054349024447e+00 1.061579569217e+00 9.771104518940e-01 8.235386555570e-01 6.552919044635e-01 5.728632867005e-01 6.701715575748e-01 8.464069256703e-01 1.031483469785e+00 1.157831347973e+00 1.197848438146e+00 1.125459077549e+00 9.596045040963e-01 7.472106376385e-01 5.868832614480e-01 6.107996967972e-01 7.905499385013e-01 9.891712213784e-01 1.125794487690e+00 1.165431900542e+00 1.100284969704e+00 9.454803139497e-01 7.433819952925e-01 5.814253807049e-01 5.818637151506e-01 7.350953425189e-01 9.146502292446e-01 1.038824787618e+00 1.071614219089e+00 1.003730745117e+00 8.471117284924e-01 6.376585924027e-01 4.562813063160e-01 4.470317183950e-01 6.072565747205e-01 7.879403103275e-01 9.095042956134e-01 9.409515185200e-01 8.755337847949e-01 7.256127587842e-01 5.261255519788e-01 3.612565513321e-01 3.858765891089e-01 5.605525338811e-01 7.352545556698e-01 8.467671073411e-01 8.723988135701e-01 8.110440975792e-01 6.820689611276e-01 5.338575831943e-01 4.717649348580e-01 5.678508022041e-01 7.326224766540e-01 8.968506585510e-01 1.021436398908e+00 1.062916050450e+00 1.005929030360e+00 8.603326148086e-01 6.635510835889e-01 4.969257376131e-01 4.915057271496e-01 6.455871471867e-01 8.263484258764e-01 9.551987500853e-01 1.000433910361e+00 9.559777563592e-01 8.366187954246e-01 6.807256424403e-01 5.591501066193e-01 5.555289837942e-01 6.619525322234e-01 7.902468763643e-01 8.759291057967e-01 8.903986656154e-01 8.300587227565e-01 7.132108455175e-01 5.839716339994e-01 5.158240438422e-01 5.612110826309e-01 6.749954018285e-01 7.812111850637e-01 8.338610802963e-01 8.143972191494e-01 7.253762461180e-01 5.910339876339e-01 4.670033813651e-01 4.424318367373e-01 5.405298618075e-01 6.779062488705e-01 7.850316708309e-01 8.290546735485e-01 8.006196619627e-01 7.098242768366e-01 5.893047313395e-01 5.021101985379e-01 5.252459532681e-01 6.484965936022e-01 7.958621359670e-01 9.203828153282e-01 9.820647044539e-01 9.707400807970e-01 8.898700251537e-01 7.755565233773e-01 6.934217993488e-01 7.102344700293e-01 8.208790754365e-01 9.572496383790e-01 1.058516320176e+00 1.091500659281e+00 1.048034134053e+00 9.441814701752e-01 8.235138248926e-01 7.559601187609e-01 7.964857960540e-01 9.208072296584e-01 1.057513399714e+00 1.149511907299e+00 1.166763901299e+00 1.103519830741e+00 9.778794728759e-01 8.356901984422e-01 7.513405758209e-01 7.853105462289e-01 9.106368623958e-01 1.049036670311e+00 1.140531993872e+00 1.154879976678e+00 1.086830436122e+00 9.546985837719e-01 8.039907902692e-01 7.099038997300e-01 7.368658941880e-01 8.584253425596e-01 9.940938213401e-01 1.084561313121e+00 1.102187566261e+00 1.045127149029e+00 9.356002340331e-01 8.215669245352e-01 7.692709277554e-01 8.173990841269e-01 9.598479166502e-01 1.104577868552e+00 1.220030566001e+00 1.278213371644e+00 1.250793369504e+00 1.144741308477e+00 1.001320657078e+00 8.914452355304e-01 8.901509461243e-01 1.003033923121e+00 1.160522825371e+00 1.291584272826e+00 1.354152843731e+00 1.333864415478e+00 1.241429543669e+00 1.113235501031e+00 1.010512234519e+00 9.974061713005e-01 1.086670025648e+00 1.226430619721e+00 1.352666459170e+00 1.422874701547e+00 1.420324284845e+00 1.352092518961e+00 1.247549558126e+00 1.154232616775e+00 1.120627424155e+00 1.162711310859e+00 1.249493023044e+00 1.330900981989e+00 1.368027790137e+00 1.343959470121e+00 1.265234816838e+00 1.161191489166e+00 1.078991598991e+00 1.063032492804e+00 1.119927975648e+00 1.211434427702e+00 1.286938655248e+00 1.310126269673e+00 1.266854517378e+00 1.166512838946e+00 1.043228899557e+00 9.534008100937e-01 9.507224232968e-01 1.036720736810e+00 1.163980123814e+00 1.283633173422e+00 1.354946914158e+00 1.358692264736e+00 1.295919966422e+00 1.187732932754e+00 1.075718204900e+00 1.014727030661e+00 1.042325070139e+00 1.144103151071e+00 1.268765571048e+00 1.367224277564e+00 1.409424500530e+00 1.386210166090e+00 1.309033641205e+00 1.209907495442e+00 1.137301600919e+00 1.136109373592e+00 1.213504249841e+00 1.332354117306e+00 1.441914234663e+00 1.503229392522e+00 1.496879401833e+00 1.424444871142e+00 1.309997109272e+00 1.200656969841e+00 1.155893292926e+00 1.210259256181e+00 1.339929882865e+00 1.485644273787e+00 1.592396306679e+00 1.624752466477e+00 1.568857425232e+00 1.433070872879e+00 1.251579623185e+00 1.090671509759e+00 1.038555408908e+00 1.136191585147e+00 1.326048836505e+00 1.519642760987e+00 1.653048249177e+00 1.690957048539e+00 1.621964403340e+00 1.457411416771e+00 1.234998854896e+00 1.029050403951e+00 9.493034782912e-01 1.053479425479e+00 1.265243710888e+00 1.476446908236e+00 1.618116546796e+00 1.656250556181e+00 1.583156250440e+00 1.415889532965e+00 1.200793893222e+00 1.023534393621e+00 9.927470036246e-01 1.134249636241e+00 1.354721054996e+00 1.554242025319e+00 1.672754907567e+00 1.683312512000e+00 1.586249158261e+00 1.410337449434e+00 1.219867910323e+00 1.116638082229e+00 1.183049684933e+00 1.386124417039e+00 1.622474002905e+00 1.807135701007e+00 1.890227890955e+00 1.851257599728e+00 1.697039230111e+00 1.466055188616e+00 1.240548300908e+00 1.148886026778e+00 1.273040391849e+00 1.538939411121e+00 1.819044114956e+00 2.024545356149e+00 2.106076461848e+00 2.044034373264e+00 1.845818491569e+00 1.549799710554e+00 1.240865760742e+00 1.073895928686e+00 1.184064790450e+00 1.485617889925e+00 1.809858593611e+00 2.051497363867e+00 2.156663728650e+00 2.104536840439e+00 1.902207884272e+00 1.587553896918e+00 1.244858487203e+00 1.038053036283e+00 1.135427554691e+00 1.452949902872e+00 1.798873511378e+00 2.058777281409e+00 2.176511774387e+00 2.130888462887e+00 1.929753393864e+00 1.612994125656e+00 1.269049519051e+00 1.068613507511e+00 1.179896265622e+00 1.511422818959e+00 1.869568743032e+00 2.139160693556e+00 2.263277778945e+00 2.220293580481e+00 2.017970495488e+00 1.696270258520e+00 1.342863701048e+00 1.125247922573e+00 1.217407489720e+00 1.544161779729e+00 1.909923874280e+00 2.193094175336e+00 2.333172344115e+00 2.306379645348e+00 2.118447033865e+00 1.805836772755e+00 1.447045860131e+00 1.188881928481e+00 1.208111274964e+00 1.482648603921e+00 1.827093033975e+00 2.108001374381e+00 2.258141406060e+00 2.250491797188e+00 2.088411253303e+00 1.804962267627e+00 1.470724927816e+00 1.212243736321e+00 1.185836845978e+00 1.398775195017e+00 1.694829999610e+00 1.943017324515e+00 2.074870705270e+00 2.063367141841e+00 1.912745858260e+00 1.658009719485e+00 1.372951996782e+00 1.182361303471e+00 1.210927671611e+00 1.431555247840e+00 1.705206747493e+00 1.923653668978e+00 2.029667148600e+00 2.002310342541e+00 1.850170304543e+00 1.612282229419e+00 1.365502371426e+00 1.226386608499e+00 1.285354252784e+00 1.497490390638e+00 1.742917966160e+00 1.930130499979e+00 2.010129296945e+00 1.966898675775e+00 1.812701620116e+00 1.589182383991e+00 1.372194916777e+00 1.264219662793e+00 1.327947595899e+00 1.513046347046e+00 1.716064288540e+00 1.857944823756e+00 1.896413866202e+00 1.820055577530e+00 1.645389458075e+00 1.419395555211e+00 1.225473725453e+00 1.166898430451e+00 1.279638357865e+00 1.485509021642e+00 1.682682291165e+00 1.803725716415e+00 1.815717933566e+00 1.713728478658e+00 1.519349285836e+00 1.285110982616e+00 1.102675389640e+00 1.078398726144e+00 1.226183193168e+00 1.447674573137e+00 1.644053342508e+00 1.757205990198e+00 1.762254100873e+00 1.661052518417e+00 1.481489830013e+00 1.281320866007e+00 1.148738682359e+00 1.162421070348e+00 1.309946127783e+00 1.503539465356e+00 1.662320790337e+00 1.738964587203e+00 1.716092993658e+00 1.602805794761e+00 1.435459593896e+00 1.279654421185e+00 1.217245145931e+00 1.290088722254e+00 1.454759868805e+00 1.629651612454e+00 1.749606593316e+00 1.777956127672e+00 1.704472983064e+00 1.544502539341e+00 1.342268487666e+00 1.175865896328e+00 1.137907176798e+00 1.254956501647e+00 1.453702541204e+00 1.641682172999e+00 1.756165862717e+00 1.764952615318e+00 1.661288559565e+00 1.462988991278e+00 1.217536357392e+00 1.014675859824e+00 9.741250543347e-01 1.125308095260e+00 1.362390780358e+00 1.577796497470e+00 1.709517446707e+00 1.729228573336e+00 1.634115282768e+00 1.446081194544e+00 1.217444612309e+00 1.041843935658e+00 1.030814465130e+00 1.197064820278e+00 1.437627177264e+00 1.653891952727e+00 1.788611235588e+00 1.816304100471e+00 1.736724513961e+00 1.574309685251e+00 1.381806717165e+00 1.241974691630e+00 1.237600133096e+00 1.375913574428e+00 1.581311721453e+00 1.770374840433e+00 1.888256481570e+00 1.908788172597e+00 1.830683063621e+00 1.676722666480e+00 1.495559208165e+00 1.360213301434e+00 1.341694254095e+00 1.451133566772e+00 1.628426341764e+00 1.798132448304e+00 1.906349392582e+00 1.925448184128e+00 1.851598990615e+00 1.703642392043e+00 1.523868781502e+00 1.376931833621e+00 1.330579075791e+00 1.406771390501e+00 1.559853820533e+00 1.720009109589e+00 1.833332312605e+00 1.870612475653e+00 1.825321531191e+00 1.711794536200e+00 1.564409946276e+00 1.434963774717e+00 1.378533710742e+00 1.420777513442e+00 1.536897784178e+00 1.674435439204e+00 1.786483821896e+00 1.845059522296e+00 1.841923774281e+00 1.786738669730e+00 1.704320753113e+00 1.629483911599e+00 1.595933661270e+00 1.620159775945e+00 1.692344918572e+00 1.784412424757e+00 1.866279196118e+00 1.917083249854e+00 1.929002343565e+00 1.907126170446e+00 1.866829350656e+00 1.828915390616e+00 1.812421195123e+00 1.826770137360e+00 1.868038122955e+00 1.922060344340e+00 1.971725294482e+00 2.003709049864e+00 2.011951406213e+00 1.998361765601e+00 1.971429301723e+00 1.943016687424e+00 1.924275278599e+00 1.921561912941e+00 1.934276774988e+00 1.955900698745e+00 1.977208424730e+00 1.990118156687e+00 1.990405379506e+00 1.978697302556e+00 1.960084694855e+00 1.942359689039e+00 1.933244956247e+00 1.937570276176e+00 1.955216078306e+00 1.981031459760e+00 2.006613139754e+00 2.023038804678e+00 2.023665498176e+00 2.006166712672e+00 1.973746194329e+00 1.935258432398e+00 1.903612575952e+00 1.892224594103e+00 1.909707005137e+00 1.955438629265e+00 2.018759354903e+00 2.082522876929e+00 2.128591194943e+00 2.142773785407e+00 2.118424024525e+00 2.058657898106e+00 1.977384924749e+00 1.898143302049e+00 1.848733052887e+00 1.850391618259e+00 1.906113789390e+00 1.998028644531e+00 2.096537239855e+00 2.172427922703e+00 2.205137165157e+00 2.186644768172e+00 2.122857076211e+00 2.033253803781e+00 1.947570288463e+00 1.897264418781e+00 1.901633590700e+00 1.956569720382e+00 2.037032465084e+00 2.110611512228e+00 2.150754530463e+00 2.144165715383e+00 2.093373073637e+00 2.016417592911e+00 1.942861719765e+00 1.903881455516e+00 1.917250639279e+00 1.976112147264e+00 2.052618205087e+00 2.112584728322e+00 2.129015295714e+00 2.089873722656e+00 2.001465090313e+00 1.889219051069e+00 1.794163752067e+00 1.759205693151e+00 1.804816570325e+00 1.913187857090e+00 2.039968777112e+00 2.138466982483e+00 2.175024666449e+00 2.135024101989e+00 2.025015806166e+00 1.874046331279e+00 1.732811696166e+00 1.661807404208e+00 1.698579468236e+00 1.826967577050e+00 1.990210670282e+00 2.128104708105e+00 2.197772587973e+00 2.178671343822e+00 2.073199352574e+00 1.907273335365e+00 1.730958054322e+00 1.612023502659e+00 1.606310842594e+00 1.713739289684e+00 1.877665982824e+00 2.029103385672e+00 2.116905400190e+00 2.114308891988e+00 2.018498681518e+00 1.850232277452e+00 1.654608266523e+00 1.498763849101e+00 1.449629914480e+00 1.524585675747e+00 1.673310909800e+00 1.822729121852e+00 1.916750425953e+00 1.925345393883e+00 1.843125280116e+00 1.688105248417e+00 1.502114441198e+00 1.349283663736e+00 1.296269843942e+00 1.362937062990e+00 1.501259291296e+00 1.640332125645e+00 1.726729469518e+00 1.733006733037e+00 1.655869030591e+00 1.515038629472e+00 1.353676874741e+00 1.235189842725e+00 1.218310933329e+00 1.308865891939e+00 1.453917661190e+00 1.589155064764e+00 1.669756244653e+00 1.674976924064e+00 1.606258976819e+00 1.486170322286e+00 1.357286482570e+00 1.274530984490e+00 1.279157405343e+00 1.365950306108e+00 1.488889688651e+00 1.596682654098e+00 1.654575749717e+00 1.648925076815e+00 1.586530865872e+00 1.493009970085e+00 1.408137926829e+00 1.372322750114e+00 1.403207858303e+00 1.482343759248e+00 1.569513040658e+00 1.626222650316e+00 1.628840569506e+00 1.572652284497e+00 1.472735204553e+00 1.363441012356e+00 1.291658055814e+00 1.295046382534e+00 1.373624245540e+00 1.489367466919e+00 1.594364760365e+00 1.652204690333e+00 1.644702844840e+00 1.573040538945e+00 1.457988515724e+00 1.339362003901e+00 1.268514175958e+00 1.282979230643e+00 1.376719790876e+00 1.506112615108e+00 1.622423486538e+00 1.691851370023e+00 1.700075944609e+00 1.652076883096e+00 1.570964553179e+00 1.494203159235e+00 1.462209074271e+00 1.497125991865e+00 1.587713299020e+00 1.698618320002e+00 1.791969214131e+00 1.841551984501e+00 1.837583094003e+00 1.787326412540e+00 1.713659363039e+00 1.650024437424e+00 1.628959100863e+00 1.665467135444e+00 1.748008553822e+00 1.846937891167e+00 1.930706310111e+00 1.977131590749e+00 1.977553451501e+00 1.936971436155e+00 1.872078718167e+00 1.806698476113e+00 1.764272315909e+00 1.758524092476e+00 1.787691422956e+00 1.837268642268e+00 1.888684099756e+00 1.927415762549e+00 1.946781593722e+00 1.947649129907e+00 1.935865076158e+00 1.918532487170e+00 1.900778395829e+00 1.884447083801e+00 1.869130076975e+00 1.854943494457e+00 1.844951302151e+00 1.845375951696e+00 1.863027943200e+00 1.900578524103e+00 1.952937821496e+00 2.007427182133e+00 2.047791937535e+00 2.060035508954e+00 2.037798607661e+00 1.986238512008e+00 1.923511422567e+00 1.877762056644e+00 1.877149885032e+00 1.934437600004e+00 2.037616042267e+00 2.155693502383e+00 2.253141088097e+00 2.302039403457e+00 2.288855735214e+00 2.217838084124e+00 2.112401788136e+00 2.012698300174e+00 1.964591746058e+00 1.997053070707e+00 2.102198295737e+00 2.240185764960e+00 2.362433327863e+00 2.430609165940e+00 2.425272504112e+00 2.348791724057e+00 2.225992391949e+00 2.101441892037e+00 2.027868294864e+00 2.040921823938e+00 2.134556048423e+00 2.264999750930e+00 2.378139236803e+00 2.432339694506e+00 2.408438278066e+00 2.312950985328e+00 2.178750366675e+00 2.060855577419e+00 2.018569910543e+00 2.080664327613e+00 2.222195074377e+00 2.382746170050e+00 2.501027801908e+00 2.535148482810e+00 2.469715713082e+00 2.318756524465e+00 2.128355730682e+00 1.974743262133e+00 1.939674033028e+00 2.053660885297e+00 2.266606905639e+00 2.490994973456e+00 2.650926214375e+00 2.699039134383e+00 2.618867917693e+00 2.425993625498e+00 2.171779571240e+00 1.947079331459e+00 1.863089549755e+00 1.975036080823e+00 2.223574872954e+00 2.495716924727e+00 2.697972968030e+00 2.774289510693e+00 2.703918396396e+00 2.500142275098e+00 2.213300092226e+00 1.937226959202e+00 1.799585881697e+00 1.883191881002e+00 2.134964039863e+00 2.426515886866e+00 2.651062945492e+00 2.746054660435e+00 2.688011019852e+00 2.489100161232e+00 2.199185116856e+00 1.912172067294e+00 1.758477492728e+00 1.827688399499e+00 2.069314439638e+00 2.351520892045e+00 2.565021930687e+00 2.647348992201e+00 2.577182983546e+00 2.371066962869e+00 2.086403926092e+00 1.828176273558e+00 1.731398717891e+00 1.861411155586e+00 2.136433915206e+00 2.420605073387e+00 2.612633455770e+00 2.657366625816e+00 2.539572607864e+00 2.282836934715e+00 1.956644674254e+00 1.690021519561e+00 1.644961911220e+00 1.864843944036e+00 2.216262448996e+00 2.545717049745e+00 2.754408560917e+00 2.791684363532e+00 2.645287521900e+00 2.340040318825e+00 1.945765608233e+00 1.599040848088e+00 1.499515303559e+00 1.724401293101e+00 2.109641462870e+00 2.471574250399e+00 2.702556687893e+00 2.750529700522e+00 2.603423423254e+00 2.285949318646e+00 1.866937271925e+00 1.484821480688e+00 1.360649518066e+00 1.591760062964e+00 1.989415920380e+00 2.354106028122e+00 2.577261733493e+00 2.608647548754e+00 2.438007888168e+00 2.091855578050e+00 1.643004069531e+00 1.249850765929e+00 1.185981705376e+00 1.515094693048e+00 1.970615427989e+00 2.355221500656e+00 2.574320487754e+00 2.585413805582e+00 2.382043358782e+00 1.992043809531e+00 1.488317266428e+00 1.044512808688e+00 1.018867077816e+00 1.445822342726e+00 1.963769213818e+00 2.380282817133e+00 2.612490600260e+00 2.623861169426e+00 2.410976428763e+00 2.002790795877e+00 1.470753712786e+00 9.867504406398e-01 9.486610262887e-01 1.405742735629e+00 1.949241270539e+00 2.384173467824e+00 2.631037216071e+00 2.655722384069e+00 2.456848406909e+00 2.065393301403e+00 1.554350259689e+00 1.087065272223e+00 1.007032194310e+00 1.396797534727e+00 1.899447350365e+00 2.308758121003e+00 2.539562779458e+00 2.557041854986e+00 2.361059124147e+00 1.985278048289e+00 1.507977119911e+00 1.099939852841e+00 1.067670207122e+00 1.435151522199e+00 1.891069484719e+00 2.250927688626e+00 2.434481402919e+00 2.410045348162e+00 2.180916479279e+00 1.786003933628e+00 1.317018632715e+00 9.879007906585e-01 1.107736595540e+00 1.550403666933e+00 2.013985354441e+00 2.354508515963e+00 2.507141595662e+00 2.447301868862e+00 2.182864762597e+00 1.756730605349e+00 1.267596443331e+00 9.531318234311e-01 1.129142326652e+00 1.606953417888e+00 2.084688880497e+00 2.430425604943e+00 2.585543099442e+00 2.529861598193e+00 2.275526260076e+00 1.870427356062e+00 1.417567098133e+00 1.130184775324e+00 1.253510446300e+00 1.662776010463e+00 2.095227819527e+00 2.413007182811e+00 2.554438551363e+00 2.500570947412e+00 2.267891312599e+00 1.912385565999e+00 1.547300153038e+00 1.362690113161e+00 1.502335898511e+00 1.853452705577e+00 2.220022128315e+00 2.480662180848e+00 2.576237373373e+00 2.489613805242e+00 2.240146653903e+00 1.888348062819e+00 1.553191379796e+00 1.417177939193e+00 1.584035264287e+00 1.928006224901e+00 2.271983370955e+00 2.507001410669e+00 2.580313235498e+00 2.479214684142e+00 2.226953625054e+00 1.887565738532e+00 1.580378229105e+00 1.472180395294e+00 1.638700352995e+00 1.958367150793e+00 2.271602714676e+00 2.478984887830e+00 2.533631960952e+00 2.428323836149e+00 2.192755739533e+00 1.898574971174e+00 1.666787833368e+00 1.633605193520e+00 1.825185270232e+00 2.125572442195e+00 2.403472450033e+00 2.574642347743e+00 2.599263998618e+00 2.474352466653e+00 2.232589329734e+00 1.946717985136e+00 1.732362816368e+00 1.708446762565e+00 1.888620196183e+00 2.165301871931e+00 2.418509131659e+00 2.570190571359e+00 2.583955829458e+00 2.458648131510e+00 2.226666175748e+00 1.956390518200e+00 1.751183638119e+00 1.712866858415e+00 1.854540065837e+00 2.085590793533e+00 2.299348700339e+00 2.424686856966e+00 2.429532465848e+00 2.315872416436e+00 2.117592710151e+00 1.900329770381e+00 1.753092421836e+00 1.748112168085e+00 1.880224391219e+00 2.072940439319e+00 2.242613520597e+00 2.334199577390e+00 2.325851040446e+00 2.226229236657e+00 2.071819857359e+00 1.922147582403e+00 1.842893105488e+00 1.870020284615e+00 1.982460150135e+00 2.121109847055e+00 2.228274106976e+00 2.269056721363e+00 2.236192695296e+00 2.148868455524e+00 2.047970682503e+00 1.983672419625e+00 1.991382742547e+00 2.068651626006e+00 2.177459921950e+00 2.269082515220e+00 2.306421482421e+00 2.274326642614e+00 2.182528219531e+00 2.064634151992e+00 1.970613290923e+00 1.946645164893e+00 2.006242989459e+00 2.119548504752e+00 2.234187004733e+00 2.302642588126e+00 2.297106473924e+00 2.214525167810e+00 2.077597745081e+00 1.932786203722e+00 1.839138874370e+00 1.839332478239e+00 1.927671207759e+00 2.053766432173e+00 2.157010956425e+00 2.192982554222e+00 2.143163028745e+00 2.017653268958e+00 1.856427199654e+00 1.725929596720e+00 1.695731940191e+00 1.789128388547e+00 1.960614148988e+00 2.134400979597e+00 2.246529839224e+00 2.259660042759e+00 2.165484332376e+00 1.986448990208e+00 1.779225973139e+00 1.632985104133e+00 1.633562778655e+00 1.788798623805e+00 2.019723194118e+00 2.231709026797e+00 2.357148346172e+00 2.360995525237e+00 2.238874648244e+00 2.018007917009e+00 1.762076200641e+00 1.573770568066e+00 1.557942682295e+00 1.724049885109e+00 1.973850520779e+00 2.197970653726e+00 2.323871362738e+00 2.316252949410e+00 2.172132954772e+00 1.920879458169e+00 1.630658463333e+00 1.416543288013e+00 1.402256618207e+00 1.591635967654e+00 1.861443492709e+00 2.091946741862e+00 2.211270888573e+00 2.187275749994e+00 2.020308821023e+00 1.743028542560e+00 1.429356348702e+00 1.210361141419e+00 1.227158115247e+00 1.456618909555e+00 1.743398789206e+00 1.966361186994e+00 2.061080420784e+00 2.002169377289e+00 1.795898004664e+00 1.482396587684e+00 1.153233313293e+00 9.850854612483e-01 1.126477435182e+00 1.454212286858e+00 1.781998099920e+00 2.006712078764e+00 2.078516581798e+00 1.980713407909e+00 1.725551785225e+00 1.359632352786e+00 9.929781527302e-01 8.651929975985e-01 1.123038425029e+00 1.536704039364e+00 1.912210492103e+00 2.161221241491e+00 2.242195540418e+00 2.143063898136e+00 1.878689173710e+00 1.495361868042e+00 1.093405197305e+00 8.900120997076e-01 1.079983867885e+00 1.470955616783e+00 1.842925158371e+00 2.096144542383e+00 2.187100744586e+00 2.104966057404e+00 1.867453733589e+00 1.524948684795e+00 1.179068555044e+00 1.012372258698e+00 1.157281722631e+00 1.473714970483e+00 1.777459186684e+00 1.971242707866e+00 2.012505244976e+00 1.893854953804e+00 1.639907333063e+00 1.316034893642e+00 1.056198896755e+00 1.050893508785e+00 1.310264378017e+00 1.647695645920e+00 1.923065998736e+00 2.064853579109e+00 2.041972945934e+00 1.854066663436e+00 1.532567999003e+00 1.156835811898e+00 9.078502887681e-01 1.020026203426e+00 1.392586336878e+00 1.789573607535e+00 2.088089527516e+00 2.229346950396e+00 2.188867269367e+00 1.970117311402e+00 1.606489179667e+00 1.177272017708e+00 8.727663932639e-01 9.812419226407e-01 1.390677225579e+00 1.824088093596e+00 2.152156010089e+00 2.316350239331e+00 2.292982484943e+00 2.086148271243e+00 1.728920446778e+00 1.295811321712e+00 9.530285736491e-01 9.780182967952e-01 1.339381783998e+00 1.759172863808e+00 2.088845330162e+00 2.263563358074e+00 2.258119943627e+00 2.077020964901e+00 1.755165430306e+00 1.369506002238e+00 1.075218860126e+00 1.088794384115e+00 1.391126872920e+00 1.760770169771e+00 2.054320170683e+00 2.204249838064e+00 2.184458150745e+00 2.000242812399e+00 1.689571385376e+00 1.337034425252e+00 1.106716071101e+00 1.181824795030e+00 1.500363683344e+00 1.863613960178e+00 2.145993943860e+00 2.285368371111e+00 2.257130207513e+00 2.066423461825e+00 1.749473416043e+00 1.385932416187e+00 1.130191503896e+00 1.170456676151e+00 1.470844354975e+00 1.834000672187e+00 2.128317716425e+00 2.289016966605e+00 2.290158470578e+00 2.135085981356e+00 1.856051827623e+00 1.521526772631e+00 1.253657256584e+00 1.208829959672e+00 1.410024919402e+00 1.709200918724e+00 1.971986075425e+00 2.126071168619e+00 2.141482049065e+00 2.019065406620e+00 1.788423537347e+00 1.512565685935e+00 1.296007081523e+00 1.257447740940e+00 1.413762189059e+00 1.656020509958e+00 1.872280149933e+00 1.996149776844e+00 1.998882984103e+00 1.881188979944e+00 1.671588186701e+00 1.430470493724e+00 1.254319755043e+00 1.241735561697e+00 1.395321188916e+00 1.618279580895e+00 1.814688680417e+00 1.927014990251e+00 1.930991211463e+00 1.829616560804e+00 1.652091649476e+00 1.456208500512e+00 1.325647430238e+00 1.333124970630e+00 1.472860155691e+00 1.668158377873e+00 1.840564433041e+00 1.940205212888e+00 1.945819302484e+00 1.861505148537e+00 1.715809895219e+00 1.561781203750e+00 1.468908428506e+00 1.489679626648e+00 1.616160613142e+00 1.788728396523e+00 1.942287163669e+00 2.031422561459e+00 2.034144948864e+00 1.950668664052e+00 1.802766370950e+00 1.633813732086e+00 1.504708967728e+00 1.472209496014e+00 1.548782289772e+00 1.691240169091e+00 1.836975112966e+00 1.936169618639e+00 1.960539283281e+00 1.902763720584e+00 1.775255105585e+00 1.609979418399e+00 1.457292729256e+00 1.375116440958e+00 1.397273387280e+00 1.504464417700e+00 1.641752095106e+00 1.755780012675e+00 1.811700500610e+00 1.795014986724e+00 1.710423402744e+00 1.581531599006e+00 1.450507477605e+00 1.371185145611e+00 1.384561049732e+00 1.487352123744e+00 1.635400606294e+00 1.776251886668e+00 1.870308455926e+00 1.895973003201e+00 1.849648239024e+00 1.745784985257e+00 1.617463274885e+00 1.513775507452e+00 1.485051671601e+00 1.552188309235e+00 1.689470715246e+00 1.845429316053e+00 1.971448334346e+00 2.034537694437e+00 2.019978869800e+00 1.931674595023e+00 1.793157154544e+00 1.647956808836e+00 1.553402412149e+00 1.556051568094e+00 1.656776951119e+00 1.809362971024e+00 1.954287436767e+00 2.044215161903e+00 2.051669535262e+00 1.969893259365e+00 1.813783542417e+00 1.622409281891e+00 1.460289829387e+00 1.401699990795e+00 1.479195118890e+00 1.649394851092e+00 1.834570938778e+00 1.969851507943e+00 2.015583106888e+00 1.956259543377e+00 1.799700471832e+00 1.579583031437e+00 1.361663640693e+00 1.242401643506e+00 1.294446108476e+00 1.484534160025e+00 1.714056501942e+00 1.900459909881e+00 1.995056621050e+00 1.977565570808e+00 1.852741645656e+00 1.651602379978e+00 1.436493713962e+00 1.301194158224e+00 1.326908910105e+00 1.498760942765e+00 1.724141469430e+00 1.916152637582e+00 2.021228707463e+00 2.016115215999e+00 1.904329035450e+00 1.716933869781e+00 1.516334612976e+00 1.392967194226e+00 1.421088483692e+00 1.585884951689e+00 1.800478028050e+00 1.980067138407e+00 2.070397336276e+00 2.047191593126e+00 1.913559388063e+00 1.701267793889e+00 1.475948045883e+00 1.336460068786e+00 1.366051331656e+00 1.543991613909e+00 1.770128560911e+00 1.953139682263e+00 2.037327709259e+00 1.998786666048e+00 1.841757087441e+00 1.600340141951e+00 1.346899291907e+00 1.197756216159e+00 1.251533978462e+00 1.468074934065e+00 1.722691127343e+00 1.918205056200e+00 2.000410323941e+00 1.947879642550e+00 1.767600280225e+00 1.497844377816e+00 1.221790526128e+00 1.082205680555e+00 1.190812099179e+00 1.468121375915e+00 1.764534970924e+00 1.983048251939e+00 2.073309297591e+00 2.016650133351e+00 1.821912723834e+00 1.528471449335e+00 1.221008211882e+00 1.052362367999e+00 1.155936901584e+00 1.447227133583e+00 1.759830246465e+00 1.991086059302e+00 2.090084134925e+00 2.039027194419e+00 1.848295095467e+00 1.559219982398e+00 1.257658331323e+00 1.092067514348e+00 1.186729912010e+00 1.461995365040e+00 1.757306021416e+00 1.970273431785e+00 2.049942663182e+00 1.979289978751e+00 1.770495546209e+00 1.468924507515e+00 1.170558416506e+00 1.041629963154e+00 1.191921829592e+00 1.500941582685e+00 1.805551402486e+00 2.011647641322e+00 2.072982061460e+00 1.974823373951e+00 1.730105310512e+00 1.384237505760e+00 1.038716582728e+00 8.980076344090e-01 1.100726290547e+00 1.466318901959e+00 1.809248372611e+00 2.039682992412e+00 2.115956759573e+00 2.026206866288e+00 1.784986885200e+00 1.437676777878e+00 1.081296387846e+00 9.102919524480e-01 1.080933764475e+00 1.433267221705e+00 1.774180156035e+00 2.008998008276e+00 2.095033596542e+00 2.020666102514e+00 1.800834892109e+00 1.480435617294e+00 1.150233115114e+00 9.751107181482e-01 1.091501992427e+00 1.386833564407e+00 1.685243231237e+00 1.890008697190e+00 1.957273596220e+00 1.875828338967e+00 1.661891617085e+00 1.362390995190e+00 1.071138640212e+00 9.458572837912e-01 1.081930476508e+00 1.355159377265e+00 1.612964999556e+00 1.772637437433e+00 1.797396052572e+00 1.680956560231e+00 1.444575792660e+00 1.143999956316e+00 8.955280679845e-01 8.764489144304e-01 1.104304029695e+00 1.404960582244e+00 1.651567644317e+00 1.782228983255e+00 1.770847349372e+00 1.617434118307e+00 1.348105838475e+00 1.025825317047e+00 7.893647445441e-01 8.385097258219e-01 1.126471086516e+00 1.452520259486e+00 1.705782640420e+00 1.835881392750e+00 1.824045036221e+00 1.676493466490e+00 1.426115805977e+00 1.143102419589e+00 9.566166264348e-01 1.005129296520e+00 1.245802229958e+00 1.525769052895e+00 1.743370720502e+00 1.849163453852e+00 1.826810651319e+00 1.687095264461e+00 1.469627700917e+00 1.250311423838e+00 1.140065722255e+00 1.214021295548e+00 1.418344213046e+00 1.640931124986e+00 1.799646601091e+00 1.850915364568e+00 1.781309331329e+00 1.604020585341e+00 1.361504674442e+00 1.134773649600e+00 1.040556044607e+00 1.140559002851e+00 1.354769700054e+00 1.567026770852e+00 1.702887005253e+00 1.726266354077e+00 1.629594378758e+00 1.431025602683e+00 1.178781688195e+00 9.648243095731e-01 9.162075936413e-01 1.065154432666e+00 1.296858664215e+00 1.499844763606e+00 1.613564529195e+00 1.613322988702e+00 1.501931399209e+00 1.310200603291e+00 1.105159122169e+00 9.955646447597e-01 1.067999797317e+00 1.276564879514e+00 1.509071179915e+00 1.683333269677e+00 1.754999132135e+00 1.708375725700e+00 1.553572751027e+00 1.330132910239e+00 1.118052958210e+00 1.037654620623e+00 1.156647021623e+00 1.397329555541e+00 1.643106175978e+00 1.817322735067e+00 1.880199356129e+00 1.819289463556e+00 1.646723633628e+00 1.402028731501e+00 1.161867786476e+00 1.043629246719e+00 1.126707713511e+00 1.344332940442e+00 1.576036267304e+00 1.741312301004e+00 1.799948973730e+00 1.740729894918e+00 1.577545997147e+00 1.351418848417e+00 1.137818399237e+00 1.042489212942e+00 1.124306611889e+00 1.317270430492e+00 1.515419990599e+00 1.647697870672e+00 1.679587291446e+00 1.604621209298e+00 1.441706189807e+00 1.238220999255e+00 1.075498247156e+00 1.047236892992e+00 1.171905578590e+00 1.368739657324e+00 1.548435467974e+00 1.655671601570e+00 1.665878792940e+00 1.579765940271e+00 1.422397622070e+00 1.245778744091e+00 1.127403232301e+00 1.135452922527e+00 1.262408468761e+00 1.434368673442e+00 1.578905703094e+00 1.651776103889e+00 1.635739993934e+00 1.537376532294e+00 1.386559716047e+00 1.236582987789e+00 1.154554047944e+00 1.181851609580e+00 1.293600648106e+00 1.424473666282e+00 1.517151869914e+00 1.539368688817e+00 1.483985382504e+00 1.367859183588e+00 1.231937911492e+00 1.136513086487e+00 1.133877955753e+00 1.222718338005e+00 1.348727654038e+00 1.450510703491e+00 1.486447577801e+00 1.439116622953e+00 1.315481843302e+00 1.149938795904e+00 1.009684303603e+00 9.798089276804e-01 1.089409503087e+00 1.274297548794e+00 1.449832994911e+00 1.557159454414e+00 1.564420803268e+00 1.462552971481e+00 1.264904646436e+00 1.013240062910e+00 7.981449150520e-01 7.645290956800e-01 9.461465948489e-01 1.205911465361e+00 1.430840679006e+00 1.562932764284e+00 1.575348087995e+00 1.463342345782e+00 1.243215780371e+00 9.580714592778e-01 7.035796086430e-01 6.590325909005e-01 8.670964860984e-01 1.147077818825e+00 1.377654038884e+00 1.504593607644e+00 1.505066527240e+00 1.378100542534e+00 1.144163495844e+00 8.533303472867e-01 6.213819146201e-01 6.462150188836e-01 8.986783974819e-01 1.181908439871e+00 1.394533422701e+00 1.491617730819e+00 1.454919757631e+00 1.286163054785e+00 1.006674294383e+00 6.659411662307e-01 4.090464779090e-01 5.404500817277e-01 8.748548368708e-01 1.181059211621e+00 1.387247768218e+00 1.461531599639e+00 1.392124909711e+00 1.184490848375e+00 8.608698397803e-01 4.659021638588e-01 2.125693683812e-01 5.501837915412e-01 9.471167119032e-01 1.264987048161e+00 1.462055008583e+00 1.515450520428e+00 1.418309503140e+00 1.179892628015e+00 8.258511142722e-01 4.060727732505e-01 2.301804132588e-01 6.348058711579e-01 1.044918152122e+00 1.364960287090e+00 1.557333792763e+00 1.601460187392e+00 1.492768453263e+00 1.242823126596e+00 8.792155315328e-01 4.515215972775e-01 2.138724671348e-01 5.879701232597e-01 9.863596873596e-01 1.292866604974e+00 1.470435251075e+00 1.500479695905e+00 1.380695770666e+00 1.124736172281e+00 7.614524702774e-01 3.399441187268e-01 2.107789698182e-01 6.152600417864e-01 9.835850774273e-01 1.249231031952e+00 1.381968782320e+00 1.367529091877e+00 1.207539365373e+00 9.192530690670e-01 5.348610356494e-01 1.272393979942e-01 3.909462752626e-01 8.041042586933e-01 1.139974243659e+00 1.358262901111e+00 1.433931761809e+00 1.357083879013e+00 1.133831491604e+00 7.862508468075e-01 3.542040479429e-01 1.836108888230e-01 6.445163018797e-01 1.074409376638e+00 1.409326352531e+00 1.612142818347e+00 1.660129114224e+00 1.546535243270e+00 1.281590340677e+00 8.934415971678e-01 4.396476466151e-01 2.767653472162e-01 7.165806993663e-01 1.164739730688e+00 1.516396111825e+00 1.729707988312e+00 1.781666606717e+00 1.666876020425e+00 1.398017187018e+00 1.007219436534e+00 5.599285596455e-01 3.355704806853e-01 6.919409661757e-01 1.122322265495e+00 1.463908125010e+00 1.667137054207e+00 1.708102294405e+00 1.582329482455e+00 1.304455021447e+00 9.100748606890e-01 4.789653010528e-01 3.781778555054e-01 7.776697559303e-01 1.197117894429e+00 1.516505760459e+00 1.690956638677e+00 1.698784297856e+00 1.537693590506e+00 1.224885071725e+00 8.003759998915e-01 3.740479200562e-01 4.695558130559e-01 9.392442627295e-01 1.377699305857e+00 1.702387192327e+00 1.873568391517e+00 1.871837133651e+00 1.697231598448e+00 1.370470272492e+00 9.390434653010e-01 5.287762292733e-01 5.613551048866e-01 9.967848055550e-01 1.441696752813e+00 1.783128488827e+00 1.974685442839e+00 1.995659483255e+00 1.847003061794e+00 1.552646912809e+00 1.167076655496e+00 8.115591877636e-01 7.464491510005e-01 1.040618455834e+00 1.422337947515e+00 1.735237580645e+00 1.915238998613e+00 1.936059957540e+00 1.797367554117e+00 1.524620364886e+00 1.177881753728e+00 8.860077791430e-01 8.663825274398e-01 1.138264207424e+00 1.485421028092e+00 1.768548143326e+00 1.923468729493e+00 1.922841612816e+00 1.765392731534e+00 1.475393885228e+00 1.112090967949e+00 8.111603230608e-01 8.167364057774e-01 1.126631237997e+00 1.498811409181e+00 1.799742225024e+00 1.970183831659e+00 1.984830492961e+00 1.842858494936e+00 1.567511586307e+00 1.213493434664e+00 8.974326042768e-01 8.346296978168e-01 1.085458359604e+00 1.436827797986e+00 1.739098957545e+00 1.925261545798e+00 1.966867821668e+00 1.861054914095e+00 1.628534954836e+00 1.318172437055e+00 1.024567048533e+00 9.070600802490e-01 1.054604045788e+00 1.334410503643e+00 1.598683024423e+00 1.770943705313e+00 1.817830357284e+00 1.733431978909e+00 1.535388519201e+00 1.267629139100e+00 1.012819744683e+00 9.007881840123e-01 1.007385102247e+00 1.235973138964e+00 1.459168911789e+00 1.604539995073e+00 1.639532161093e+00 1.558013068858e+00 1.376422419226e+00 1.136412281629e+00 9.163664593847e-01 8.339980086046e-01 9.447428302458e-01 1.154878072183e+00 1.354032661709e+00 1.480288355392e+00 1.506480629408e+00 1.429346724953e+00 1.266950276360e+00 1.061676386634e+00 8.888781908588e-01 8.457050992210e-01 9.589092465684e-01 1.145869232924e+00 1.317907620420e+00 1.423538604877e+00 1.440279295901e+00 1.367299646193e+00 1.223828230111e+00 1.051671891093e+00 9.186604012131e-01 8.981467196057e-01 1.000081663806e+00 1.158317801990e+00 1.301517533655e+00 1.385198890866e+00 1.389160075920e+00 1.312817747910e+00 1.174121791093e+00 1.011780431720e+00 8.877002407644e-01 8.674605460902e-01 9.597001309388e-01 1.105043140346e+00 1.238078186826e+00 1.317037785097e+00 1.322064418582e+00 1.250861194290e+00 1.117345721804e+00 9.533463941499e-01 8.128396130026e-01 7.634845262065e-01 8.316870865738e-01 9.682522734139e-01 1.106832108949e+00 1.203647798562e+00 1.236871528315e+00 1.200881661519e+00 1.103643295056e+00 9.665134034087e-01 8.259016079747e-01 7.325695795849e-01 7.290325227530e-01 8.068749791043e-01 9.163119621629e-01 1.011590458935e+00 1.066019591068e+00 1.068958255474e+00 1.022284807123e+00 9.389144582560e-01 8.423395838543e-01 7.650685958079e-01 7.387821563518e-01 7.731660956113e-01 8.475936610454e-01 9.299194147124e-01 9.946485692556e-01 1.027527349349e+00 1.024612397436e+00 9.910182559461e-01 9.398495861539e-01 8.904288406319e-01 8.635314426414e-01 8.723084322796e-01 9.144754039484e-01 9.742563515328e-01 1.047916394797e+00
 7.098323661730e-01 6.512258414997e-01 5.975985868808e-01 5.793761027767e-01 6.134776359610e-01 6.847766314070e-01 7.608858035096e-01 8.135119851308e-01 8.259308829981e-01 7.937524190955e-01 7.253109219928e-01 6.427995000545e-01 5.816104113762e-01 5.762310247646e-01 6.293415216435e-01 7.091659131953e-01 7.803895250625e-01 8.212284610328e-01 8.247599068515e-01 7.973934000113e-01 7.568841623562e-01 7.274880160864e-01 7.284872120962e-01 7.609019864913e-01 8.072671057867e-01 8.448135216495e-01 8.570476006216e-01 8.383215587801e-01 7.945941602799e-01 7.421604163005e-01 7.029083038239e-01 6.934716647757e-01 7.131596866943e-01 7.444435711141e-01 7.657968279549e-01 7.627156626289e-01 7.321733621774e-01 6.835252034472e-01 6.371079214150e-01 6.169953766772e-01 6.379015406192e-01 6.922935809000e-01 7.553526240881e-01 8.102726391089e-01 8.386908807718e-01 8.241786103600e-01 7.518283594465e-01 6.396038347591e-01 5.273204245696e-01 4.758438864945e-01 5.196927658692e-01 6.161630670259e-01 7.037921446632e-01 7.455884234532e-01 7.268119020173e-01 6.501173651682e-01 5.357785700771e-01 4.280795244600e-01 3.957686043733e-01 4.631395802755e-01 5.685357620004e-01 6.524253640183e-01 6.854899440257e-01 6.598357670983e-01 5.859117419476e-01 4.961840062394e-01 4.492661153723e-01 4.939796803264e-01 6.039505298562e-01 7.188274120765e-01 7.967639180265e-01 8.167268999944e-01 7.740270612743e-01 6.796531848251e-01 5.632549796943e-01 4.787276039704e-01 4.842424738490e-01 5.711917619578e-01 6.769043973543e-01 7.533643468022e-01 7.779563257037e-01 7.474072208420e-01 6.757201979843e-01 5.949907297315e-01 5.514776342429e-01 5.786673047915e-01 6.541657413364e-01 7.507591563158e-01 8.282313569538e-01 8.659688212928e-01 8.430870292883e-01 7.428148196203e-01 5.875141542825e-01 4.252033475978e-01 3.558417311369e-01 4.436367217045e-01 5.882558382791e-01 7.019576784510e-01 7.478580532680e-01 7.139919400512e-01 6.056831961402e-01 4.467627851006e-01 2.984909628927e-01 2.970254910545e-01 4.426245497147e-01 5.983746773696e-01 7.032869902593e-01 7.343444340755e-01 6.871682582933e-01 5.742440287747e-01 4.317379406383e-01 3.432675262135e-01 4.044305829673e-01 5.542892681187e-01 6.960586029129e-01 7.838743179934e-01 7.995915905619e-01 7.435174920374e-01 6.348683574484e-01 5.187653646439e-01 4.711909316667e-01 5.384086798118e-01 6.663441319431e-01 7.829952597579e-01 8.475190114233e-01 8.441684285769e-01 7.774132190240e-01 6.736023794592e-01 5.860472809302e-01 5.812152157958e-01 6.705325281722e-01 8.000527844867e-01 9.296403385932e-01 1.022416353479e+00 1.038659405406e+00 9.688541328929e-01 8.204106037722e-01 6.288648793200e-01 4.758553479602e-01 4.853565134499e-01 6.403586587526e-01 8.136121757916e-01 9.328789725092e-01 9.683481044487e-01 9.139569340467e-01 7.838456784269e-01 6.165795221130e-01 4.905257507908e-01 5.051362760650e-01 6.383680000158e-01 7.844303156950e-01 8.784785787336e-01 8.933242646016e-01 8.260298681824e-01 6.964781851709e-01 5.560193891814e-01 4.991185246592e-01 5.866423448413e-01 7.470306593974e-01 8.920803212834e-01 9.743672581749e-01 9.749732341947e-01 8.973478407419e-01 7.696213665961e-01 6.535989528951e-01 6.376766011451e-01 7.492658009681e-01 9.161337925306e-01 1.061717564912e+00 1.141304585718e+00 1.135695522035e+00 1.047037755283e+00 8.998974549023e-01 7.477325620487e-01 6.743672250884e-01 7.345825026035e-01 8.966192009285e-01 1.051435556307e+00 1.170993321929e+00 1.224691366069e+00 1.187727637359e+00 1.050716146426e+00 8.523745978551e-01 6.719090871946e-01 6.338670570947e-01 7.715173665463e-01 9.686281509438e-01 1.127304660589e+00 1.200396358610e+00 1.171966408176e+00 1.049947773194e+00 8.670685438834e-01 6.904147520613e-01 6.251625883169e-01 7.186155496482e-01 8.817411418836e-01 1.019439544772e+00 1.083418408301e+00 1.058195472860e+00 9.536018619729e-01 8.059177072385e-01 6.844601913513e-01 6.733266128131e-01 7.802815411130e-01 9.255029145009e-01 1.036588826456e+00 1.075752271548e+00 1.033013142308e+00 9.234366360342e-01 7.906487568909e-01 7.098249190438e-01 7.474787202421e-01 8.805575099343e-01 1.030038982736e+00 1.134801708034e+00 1.163454998621e+00 1.109441611427e+00 9.901280977807e-01 8.507272167159e-01 7.660110118846e-01 8.001322260149e-01 9.432554501494e-01 1.122307853069e+00 1.279134888447e+00 1.362749026685e+00 1.332324401000e+00 1.201241736778e+00 1.002699141379e+00 8.128049076698e-01 7.511829425125e-01 8.709090532493e-01 1.074133974311e+00 1.253066932856e+00 1.348688999271e+00 1.336816871228e+00 1.219159877863e+00 1.022617795723e+00 8.069520647886e-01 6.790231320049e-01 7.325908355811e-01 9.044219363742e-01 1.074820321269e+00 1.174883666228e+00 1.176534258299e+00 1.079223002828e+00 9.076769089396e-01 7.191462637541e-01 6.160666842358e-01 6.804227473134e-01 8.453246813986e-01 1.002019471995e+00 1.089435692246e+00 1.082966658537e+00 9.835451404385e-01 8.170070872102e-01 6.437168076009e-01 5.709537118765e-01 6.646075757060e-01 8.394021557828e-01 9.946250517600e-01 1.077797913593e+00 1.068633210545e+00 9.704916724128e-01 8.110568394702e-01 6.519334596664e-01 5.967221868376e-01 7.093116596256e-01 8.892817578457e-01 1.067424336659e+00 1.174699512135e+00 1.191935849846e+00 1.099751792068e+00 9.214863365590e-01 7.132462129826e-01 5.875081093472e-01 6.568235379402e-01 8.508911057266e-01 1.041496131905e+00 1.159960813420e+00 1.177362299154e+00 1.090285867798e+00 9.184493264905e-01 7.112111383670e-01 5.682839637305e-01 6.059386806354e-01 7.773466857473e-01 9.549873071720e-01 1.067022109575e+00 1.083058000974e+00 9.976992055158e-01 8.265424406583e-01 6.106372433688e-01 4.423055259103e-01 4.659781883821e-01 6.400678602865e-01 8.175317033413e-01 9.286067272760e-01 9.467318407359e-01 8.680901699421e-01 7.075347666096e-01 5.028559274071e-01 3.449174599147e-01 3.874228961532e-01 5.641714868888e-01 7.300805437343e-01 8.287549305515e-01 8.412121457644e-01 7.696430987171e-01 6.375867122433e-01 5.007402233480e-01 4.744653695111e-01 5.922654730052e-01 7.603676939373e-01 9.164486498773e-01 1.026079558112e+00 1.045387310107e+00 9.667537345888e-01 8.047433076540e-01 6.044473322481e-01 4.656658217971e-01 5.164889594007e-01 6.978209569972e-01 8.786143309165e-01 9.949575668673e-01 1.021954440259e+00 9.577954975239e-01 8.213047601785e-01 6.565126514609e-01 5.434709994134e-01 5.649890164898e-01 6.897077546699e-01 8.223535308092e-01 9.033261332609e-01 9.082216253404e-01 8.366181652136e-01 7.098413118929e-01 5.757626136781e-01 5.119243178017e-01 5.662869761351e-01 6.839076296674e-01 7.877359397245e-01 8.340594045231e-01 8.066459231023e-01 7.103737142829e-01 5.724736723773e-01 4.534751001912e-01 4.438089385564e-01 5.517080026480e-01 6.884839606612e-01 7.890060792499e-01 8.237541895416e-01 7.859162584395e-01 6.882843502352e-01 5.673583073916e-01 4.915502084103e-01 5.352696106085e-01 6.669045719961e-01 8.114492445069e-01 9.235751391321e-01 9.784912633928e-01 9.523805279537e-01 8.597611215782e-01 7.411619317519e-01 6.666581693636e-01 6.994409927326e-01 8.205433402816e-01 9.571034547905e-01 1.051836762064e+00 1.076032740806e+00 1.025767236749e+00 9.215570778604e-01 8.114116839225e-01 7.646999572469e-01 8.228478987438e-01 9.497641992493e-01 1.076522351271e+00 1.152056005650e+00 1.151257981831e+00 1.072949442010e+00 9.406542381331e-01 8.073580997862e-01 7.510006995112e-01 8.158685018323e-01 9.547560373716e-01 1.089609526288e+00 1.167208986829e+00 1.162679954479e+00 1.075151161723e+00 9.275971634504e-01 7.721577750537e-01 6.917001933676e-01 7.437524649433e-01 8.815716422000e-01 1.019722537748e+00 1.102907760839e+00 1.107592254360e+00 1.035512456085e+00 9.128104156541e-01 7.930933177737e-01 7.489723013348e-01 8.209714728598e-01 9.714977052992e-01 1.122055543687e+00 1.234978144849e+00 1.285072971422e+00 1.248035779800e+00 1.133340029122e+00 9.854682344287e-01 8.796993034799e-01 8.908154194216e-01 1.015036132088e+00 1.176593798932e+00 1.304995022681e+00 1.360385162967e+00 1.330699108981e+00 1.229213449289e+00 1.095702215305e+00 9.955279920663e-01 9.937070768294e-01 1.096029093000e+00 1.243615478157e+00 1.371115662084e+00 1.437218191935e+00 1.426776166146e+00 1.348551193581e+00 1.234112831429e+00 1.134203552254e+00 1.100662239934e+00 1.149338728605e+00 1.245151888501e+00 1.334549777388e+00 1.377382615450e+00 1.356644854034e+00 1.278956427544e+00 1.173427766782e+00 1.086777503814e+00 1.063813777637e+00 1.113286187857e+00 1.199032765180e+00 1.271164385352e+00 1.293488593456e+00 1.252056171588e+00 1.156544979395e+00 1.041002405306e+00 9.600677371249e-01 9.629755446392e-01 1.048249746678e+00 1.171577698803e+00 1.285571368760e+00 1.351593917641e+00 1.351697148373e+00 1.287820764798e+00 1.181710679510e+00 1.074961316529e+00 1.020640049439e+00 1.052538121658e+00 1.154014016064e+00 1.274905197241e+00 1.368153127708e+00 1.405230839178e+00 1.377980137952e+00 1.298464145025e+00 1.198915053260e+00 1.127418479940e+00 1.127566013501e+00 1.205049008927e+00 1.322470987515e+00 1.430018944334e+00 1.489945249689e+00 1.483876235633e+00 1.414060918319e+00 1.304551227574e+00 1.200998385261e+00 1.159336824426e+00 1.210697139712e+00 1.331904407111e+00 1.467061824455e+00 1.564130473027e+00 1.589809612798e+00 1.531975096288e+00 1.400628046522e+00 1.231395039107e+00 1.089988006727e+00 1.056641992315e+00 1.159759009052e+00 1.341276563857e+00 1.520009712054e+00 1.637461978080e+00 1.661617952012e+00 1.583523774098e+00 1.416886418681e+00 1.202235867977e+00 1.016502500101e+00 9.636317994704e-01 1.082147005085e+00 1.290593387606e+00 1.489354540241e+00 1.615928840354e+00 1.640054061240e+00 1.556742535317e+00 1.385571604238e+00 1.175709222517e+00 1.014755568419e+00 1.004266423957e+00 1.154605911992e+00 1.370756501294e+00 1.559438275309e+00 1.665596927736e+00 1.665620053763e+00 1.562522090382e+00 1.387564683764e+00 1.206927279066e+00 1.119806532598e+00 1.196817865756e+00 1.397209128689e+00 1.621699441136e+00 1.791137880650e+00 1.859822311628e+00 1.810673979844e+00 1.653928325309e+00 1.431961322809e+00 1.230291846648e+00 1.170304905172e+00 1.310466769070e+00 1.569220917860e+00 1.829284189305e+00 2.010137061242e+00 2.067442955504e+00 1.985538870655e+00 1.775848216369e+00 1.482196701575e+00 1.198121740158e+00 1.081236316144e+00 1.231480090024e+00 1.537852931387e+00 1.845778464307e+00 2.062407633470e+00 2.140489179254e+00 2.063782508700e+00 1.843641846499e+00 1.523240605443e+00 1.195860900473e+00 1.033923369035e+00 1.174762841999e+00 1.500625482765e+00 1.832496338542e+00 2.068899611663e+00 2.160552305952e+00 2.091173172125e+00 1.873377610141e+00 1.553126586273e+00 1.228769150893e+00 1.077756305342e+00 1.231734908877e+00 1.567716130676e+00 1.907312576632e+00 2.148482725294e+00 2.241177886141e+00 2.168874986965e+00 1.944572399210e+00 1.615358835470e+00 1.281545057421e+00 1.123369992607e+00 1.277171562400e+00 1.621857175594e+00 1.974963957549e+00 2.230791849807e+00 2.337129076384e+00 2.275818787429e+00 2.057838220093e+00 1.726181111106e+00 1.370638502650e+00 1.155415181857e+00 1.241379982034e+00 1.551876249754e+00 1.898297861247e+00 2.162325387251e+00 2.285977104896e+00 2.248138839408e+00 2.057106636801e+00 1.751341226288e+00 1.409508636915e+00 1.171179809986e+00 1.190377379945e+00 1.436452349469e+00 1.739918589895e+00 1.978687611325e+00 2.092106116155e+00 2.058623037619e+00 1.887192741155e+00 1.617940910668e+00 1.331737502138e+00 1.161161442802e+00 1.221236198114e+00 1.458831696429e+00 1.730437007044e+00 1.934780524442e+00 2.020664423256e+00 1.972085521026e+00 1.802585136596e+00 1.557374621474e+00 1.321706148533e+00 1.216694340263e+00 1.313825987657e+00 1.543266776314e+00 1.784692758393e+00 1.954623729969e+00 2.010577716598e+00 1.941840449976e+00 1.766095163471e+00 1.531914852778e+00 1.324517557606e+00 1.250871788326e+00 1.355260659924e+00 1.563655745692e+00 1.769837126130e+00 1.900898988804e+00 1.920433348229e+00 1.821921831508e+00 1.626714383930e+00 1.387762805889e+00 1.196530103283e+00 1.159525767973e+00 1.297296662015e+00 1.515962601411e+00 1.712961795551e+00 1.825087773456e+00 1.823617809416e+00 1.707572511941e+00 1.502739242220e+00 1.266659388574e+00 1.095780141523e+00 1.091653030777e+00 1.251163015293e+00 1.470135108802e+00 1.654248937778e+00 1.750345657670e+00 1.737899410163e+00 1.623231886290e+00 1.439538013507e+00 1.250761557999e+00 1.147190702225e+00 1.192752010231e+00 1.354211682178e+00 1.541624832803e+00 1.681394511065e+00 1.732979338932e+00 1.684836372138e+00 1.552160514638e+00 1.378819586800e+00 1.238592498920e+00 1.212590692760e+00 1.321893102912e+00 1.503601169709e+00 1.674981568194e+00 1.777150592534e+00 1.779900903147e+00 1.679085246586e+00 1.496729842078e+00 1.285878532903e+00 1.135271510935e+00 1.136158958327e+00 1.288464826016e+00 1.500286203449e+00 1.681227935272e+00 1.775494707769e+00 1.757291970950e+00 1.626061064771e+00 1.406866234776e+00 1.157715311680e+00 9.829043402421e-01 9.974138460297e-01 1.187402009837e+00 1.430448288546e+00 1.629122393714e+00 1.731108551617e+00 1.715415210497e+00 1.586437218027e+00 1.375166980819e+00 1.147814386147e+00 1.014734045928e+00 1.073358590589e+00 1.284940855709e+00 1.532198165374e+00 1.728201465074e+00 1.826400476676e+00 1.809635796635e+00 1.686015867107e+00 1.490587981199e+00 1.291517507529e+00 1.187956255324e+00 1.251924874077e+00 1.446819391306e+00 1.674463871757e+00 1.855339454908e+00 1.943834193628e+00 1.922523551626e+00 1.798947058028e+00 1.606423194903e+00 1.407852242548e+00 1.291753624989e+00 1.325901202278e+00 1.488289986692e+00 1.693180461393e+00 1.862823177242e+00 1.950090720631e+00 1.935658847769e+00 1.824597842514e+00 1.645977161029e+00 1.454513911090e+00 1.326614617592e+00 1.326275707446e+00 1.447433894998e+00 1.620907414818e+00 1.774509083221e+00 1.861776364385e+00 1.862927578891e+00 1.781632549405e+00 1.643549695406e+00 1.495109560683e+00 1.396069457585e+00 1.392816030394e+00 1.482781620800e+00 1.618110001701e+00 1.743665387012e+00 1.821421876389e+00 1.835421769553e+00 1.790333227974e+00 1.709078434151e+00 1.628008481228e+00 1.585807279111e+00 1.604862455354e+00 1.677600007057e+00 1.773396409100e+00 1.857739789585e+00 1.906397254019e+00 1.910703154102e+00 1.877707280548e+00 1.827446408948e+00 1.786611378248e+00 1.778048984583e+00 1.809624635746e+00 1.870430326505e+00 1.937956092627e+00 1.989529254250e+00 2.010668467923e+00 1.998725391084e+00 1.962690927809e+00 1.920042313339e+00 1.890530406616e+00 1.887754500892e+00 1.912700320922e+00 1.953719003367e+00 1.992920874795e+00 2.014370775183e+00 2.009793128306e+00 1.980968348285e+00 1.939095219460e+00 1.901085850270e+00 1.883270692454e+00 1.894057223630e+00 1.929787264711e+00 1.976820277241e+00 2.017991242406e+00 2.039281022984e+00 2.033932400418e+00 2.003822860534e+00 1.958702748176e+00 1.913336370526e+00 1.882908473943e+00 1.877633252622e+00 1.898935457626e+00 1.939664829631e+00 1.987870447048e+00 2.031545906283e+00 2.061852167501e+00 2.074323872738e+00 2.068608775653e+00 2.047495152262e+00 2.015905664272e+00 1.980080654467e+00 1.947084030863e+00 1.924197227715e+00 1.917779126257e+00 1.931525682307e+00 1.964698078715e+00 2.011342585054e+00 2.061359292439e+00 2.102959076213e+00 2.125809342327e+00 2.123820336352e+00 2.097114053914e+00 2.052826735151e+00 2.004081890744e+00 1.966626836176e+00 1.953262520015e+00 1.967992631985e+00 2.003886982767e+00 2.046180966909e+00 2.078614177253e+00 2.089519065340e+00 2.075442659986e+00 2.042217136310e+00 2.003179674410e+00 1.974336425134e+00 1.967448841170e+00 1.983766561695e+00 2.012831621910e+00 2.037387518237e+00 2.040955401534e+00 2.014559317544e+00 1.960720122847e+00 1.894393785234e+00 1.839898297327e+00 1.821833773902e+00 1.852095403926e+00 1.921405589489e+00 2.003392685950e+00 2.067026611100e+00 2.087678286321e+00 2.053810615203e+00 1.970272440343e+00 1.859485867835e+00 1.759360497553e+00 1.712428763613e+00 1.743700578409e+00 1.842387045770e+00 1.968667855370e+00 2.076683891186e+00 2.131091448654e+00 2.113768925615e+00 2.026074151444e+00 1.889749413261e+00 1.746575586880e+00 1.651099767326e+00 1.646794616472e+00 1.734800232732e+00 1.872166124154e+00 2.002269386035e+00 2.079908400813e+00 2.079651588624e+00 1.997218641968e+00 1.849665641119e+00 1.675742307636e+00 1.532982371942e+00 1.479345331691e+00 1.534482415826e+00 1.661197591514e+00 1.796811407223e+00 1.888722373236e+00 1.906336107951e+00 1.841570837018e+00 1.707980384104e+00 1.540535452345e+00 1.393732367935e+00 1.326602627844e+00 1.364951540588e+00 1.477031542537e+00 1.602101960897e+00 1.688461105291e+00 1.706630884119e+00 1.649704636992e+00 1.532303109306e+00 1.390150875410e+00 1.276693890098e+00 1.244460003471e+00 1.307589190264e+00 1.428697170192e+00 1.551676643257e+00 1.632561360149e+00 1.648335161935e+00 1.596694119215e+00 1.495103569145e+00 1.379384644565e+00 1.297328921863e+00 1.288479561338e+00 1.355921682187e+00 1.464384844406e+00 1.567716571390e+00 1.631198320664e+00 1.638569143064e+00 1.592326420229e+00 1.512298174438e+00 1.431728312427e+00 1.386915407225e+00 1.398711007780e+00 1.458264348485e+00 1.533879870365e+00 1.590555978303e+00 1.604182859677e+00 1.567076862728e+00 1.489223276444e+00 1.397416333694e+00 1.329532956051e+00 1.318628215017e+00 1.371171777894e+00 1.461636435821e+00 1.550779674877e+00 1.605205018486e+00 1.606326617832e+00 1.552897146003e+00 1.461308334974e+00 1.364326128829e+00 1.303902722565e+00 1.311518582760e+00 1.385823567663e+00 1.494108638664e+00 1.595524019321e+00 1.659334138181e+00 1.671229775065e+00 1.634315977886e+00 1.568173062943e+00 1.505053767684e+00 1.479677192227e+00 1.511587638006e+00 1.592552714958e+00 1.692963477696e+00 1.779299935503e+00 1.827131110052e+00 1.826381000782e+00 1.782481050167e+00 1.715320559729e+00 1.654832418059e+00 1.631117160682e+00 1.659820658084e+00 1.733037825678e+00 1.825058449258e+00 1.906502082657e+00 1.955347774573e+00 1.961634332295e+00 1.928089321607e+00 1.868644446016e+00 1.804627966785e+00 1.758382174941e+00 1.744938966331e+00 1.765817324166e+00 1.809868949654e+00 1.860265982549e+00 1.902263306151e+00 1.927556238638e+00 1.934766123378e+00 1.927694225550e+00 1.912301225391e+00 1.893923501256e+00 1.875803731295e+00 1.859383239983e+00 1.846096537560e+00 1.839064146927e+00 1.843214899791e+00 1.863330133087e+00 1.900546710117e+00 1.949742549762e+00 1.999848118613e+00 2.037090928376e+00 2.049791351499e+00 2.032867248280e+00 1.991092967297e+00 1.940071374289e+00 1.903326613213e+00 1.903934364617e+00 1.952431977188e+00 2.039451879273e+00 2.139694525257e+00 2.223229297539e+00 2.266014285518e+00 2.256364124640e+00 2.198279871571e+00 2.112336010539e+00 2.032634137907e+00 1.996496528438e+00 2.026331283635e+00 2.115043231624e+00 2.229938325564e+00 2.330420033872e+00 2.383871429013e+00 2.373969538910e+00 2.303954669537e+00 2.197155079987e+00 2.093503478620e+00 2.037761715809e+00 2.057511751084e+00 2.144588156102e+00 2.260163775010e+00 2.357252060288e+00 2.399833833559e+00 2.372022558235e+00 2.281332529403e+00 2.159150374511e+00 2.055787436939e+00 2.023008620000e+00 2.083680372107e+00 2.213773088177e+00 2.358908662369e+00 2.464042538493e+00 2.491639394041e+00 2.428764006805e+00 2.290044661573e+00 2.119551035216e+00 1.986975234412e+00 1.963004315536e+00 2.070848751353e+00 2.264733043975e+00 2.466571643552e+00 2.607663336407e+00 2.644891076549e+00 2.564141264101e+00 2.382023799531e+00 2.149259052631e+00 1.952032479952e+00 1.889533559806e+00 2.004632206791e+00 2.240043678821e+00 2.493324829524e+00 2.678862669083e+00 2.744711923695e+00 2.672046145621e+00 2.474657293193e+00 2.201932050706e+00 1.943959419690e+00 1.819404043602e+00 1.901816513941e+00 2.141299823199e+00 2.419172361006e+00 2.634702658160e+00 2.727769341623e+00 2.675362212450e+00 2.488615203362e+00 2.214383832722e+00 1.939983275228e+00 1.785146025291e+00 1.835089686583e+00 2.051485313401e+00 2.315191139869e+00 2.521371829328e+00 2.607997241955e+00 2.552617761887e+00 2.369150839629e+00 2.109568224850e+00 1.867830968638e+00 1.763424894305e+00 1.860769237373e+00 2.098615999018e+00 2.356651670210e+00 2.538155846359e+00 2.588340749490e+00 2.490894986276e+00 2.266850668815e+00 1.979641248056e+00 1.742835748904e+00 1.693023979560e+00 1.872635209657e+00 2.177597673938e+00 2.472630949304e+00 2.663980809461e+00 2.701987409736e+00 2.574113286603e+00 2.303909065005e+00 1.957516813644e+00 1.658211135098e+00 1.571261788772e+00 1.758918163271e+00 2.093406779606e+00 2.415824844498e+00 2.624873287300e+00 2.669840223508e+00 2.538693627493e+00 2.255285672890e+00 1.885543848948e+00 1.555157337679e+00 1.444831117733e+00 1.630922045393e+00 1.970205540894e+00 2.290661171891e+00 2.489169610641e+00 2.516503931499e+00 2.362731038440e+00 2.054407420807e+00 1.663238948471e+00 1.334151166892e+00 1.281419311313e+00 1.550044637694e+00 1.938679132248e+00 2.273557930231e+00 2.463073201024e+00 2.465634805094e+00 2.275732040190e+00 1.922678185311e+00 1.482553434419e+00 1.124493518839e+00 1.125830788409e+00 1.490187763948e+00 1.941696544263e+00 2.308155288204e+00 2.508908246006e+00 2.508784392843e+00 2.305825244436e+00 1.931008908468e+00 1.460310438654e+00 1.066697354985e+00 1.062276618128e+00 1.454093391251e+00 1.930717085205e+00 2.315650981958e+00 2.530850887999e+00 2.543570748430e+00 2.353993759980e+00 1.995044883894e+00 1.543137898836e+00 1.159687966027e+00 1.116952561096e+00 1.449510298156e+00 1.884864891467e+00 2.241858889858e+00 2.438365177347e+00 2.441307213376e+00 2.252375455464e+00 1.907599121075e+00 1.489076456915e+00 1.163683738452e+00 1.169330470744e+00 1.491738959787e+00 1.887722044895e+00 2.198065225812e+00 2.347865959390e+00 2.308239391795e+00 2.085063445531e+00 1.720740277673e+00 1.312896731831e+00 1.066159431991e+00 1.203201340647e+00 1.597360859336e+00 2.007371898119e+00 2.304690702423e+00 2.428786326176e+00 2.357966858685e+00 2.102810738953e+00 1.709837758304e+00 1.283565326942e+00 1.046296565505e+00 1.221236672637e+00 1.643664790893e+00 2.068658718119e+00 2.374775218798e+00 2.506370725515e+00 2.445605877677e+00 2.206696404330e+00 1.839559563884e+00 1.447385019453e+00 1.219723429977e+00 1.333912713189e+00 1.685377198181e+00 2.062088351761e+00 2.339312349043e+00 2.459010571050e+00 2.404623868307e+00 2.194436614127e+00 1.884983970366e+00 1.583423172843e+00 1.446905418341e+00 1.571890002303e+00 1.866319833891e+00 2.173968668841e+00 2.389596613607e+00 2.460460526683e+00 2.373386312802e+00 2.150791722160e+00 1.854730953502e+00 1.596558030567e+00 1.518476815904e+00 1.674924234323e+00 1.962257182717e+00 2.243167479453e+00 2.427155816219e+00 2.469977774922e+00 2.364447448683e+00 2.138194189822e+00 1.857591805347e+00 1.632941323366e+00 1.587427905963e+00 1.748461384704e+00 2.014004722575e+00 2.262507289091e+00 2.414660068496e+00 2.433907440218e+00 2.320031084398e+00 2.108159230141e+00 1.871798522557e+00 1.718516363574e+00 1.740296465317e+00 1.927409941523e+00 2.180591352065e+00 2.398254726471e+00 2.514908935139e+00 2.502084784666e+00 2.364975834788e+00 2.142579481756e+00 1.909854881266e+00 1.769275786739e+00 1.798908015881e+00 1.979381367480e+00 2.215215715908e+00 2.412536177661e+00 2.511736529445e+00 2.488457855804e+00 2.350367078804e+00 2.136417408177e+00 1.916823363456e+00 1.781838485181e+00 1.795885121369e+00 1.940670267633e+00 2.133742856322e+00 2.292661990501e+00 2.365443958247e+00 2.333322819176e+00 2.208248214793e+00 2.031103269326e+00 1.867635203991e+00 1.789726655028e+00 1.832887236270e+00 1.966619419509e+00 2.122074007649e+00 2.236896307248e+00 2.274977723226e+00 2.229196038754e+00 2.119758896793e+00 1.990280475186e+00 1.897057473029e+00 1.884063649553e+00 1.953972245634e+00 2.067017358936e+00 2.169764687612e+00 2.221609528313e+00 2.205909427330e+00 2.132226842394e+00 2.034260461961e+00 1.960946843390e+00 1.955206003905e+00 2.026512781571e+00 2.143513695408e+00 2.255334580608e+00 2.317179709427e+00 2.304270956722e+00 2.216978537173e+00 2.082349253437e+00 1.951711647597e+00 1.886264580996e+00 1.923454325215e+00 2.047155672173e+00 2.199918856167e+00 2.319510333548e+00 2.362112396963e+00 2.309846426706e+00 2.172862623492e+00 1.990424204910e+00 1.828654441182e+00 1.761231108339e+00 1.821940199670e+00 1.972989055401e+00 2.137490210335e+00 2.246686681467e+00 2.259224046929e+00 2.164405201647e+00 1.983554899669e+00 1.773178281786e+00 1.623137259078e+00 1.620482830910e+00 1.773002077762e+00 1.999959533213e+00 2.205175348108e+00 2.320613062532e+00 2.311855575551e+00 2.176528433948e+00 1.946115322619e+00 1.692687610397e+00 1.531027519938e+00 1.565709674136e+00 1.781560136448e+00 2.062732427832e+00 2.299567585556e+00 2.423470189609e+00 2.402795269917e+00 2.238561826806e+00 1.966208907873e+00 1.664542867343e+00 1.464746756318e+00 1.494771462503e+00 1.733997005180e+00 2.040932707144e+00 2.292959399385e+00 2.418464436867e+00 2.385868375279e+00 2.196816031671e+00 1.887204677231e+00 1.538313802037e+00 1.297575241781e+00 1.327010742426e+00 1.597887349805e+00 1.933702851106e+00 2.201136716565e+00 2.329569436549e+00 2.289844498105e+00 2.085371988008e+00 1.752469419772e+00 1.372842005911e+00 1.106612111595e+00 1.147825863862e+00 1.447183561182e+00 1.793984768443e+00 2.054089786314e+00 2.163102423950e+00 2.096929086377e+00 1.862972847396e+00 1.502069766456e+00 1.108612029439e+00 8.914639891594e-01 1.061654717869e+00 1.448202809612e+00 1.822498352073e+00 2.076297876649e+00 2.159831848188e+00 2.056689104171e+00 1.779228440841e+00 1.373155223651e+00 9.479804934868e-01 7.818808877994e-01 1.079948299712e+00 1.543671602869e+00 1.955068537045e+00 2.225510829851e+00 2.313824015824e+00 2.208142581103e+00 1.923624386881e+00 1.506606300539e+00 1.058424301424e+00 8.226867815283e-01 1.045750019480e+00 1.482443106632e+00 1.886397444313e+00 2.157665920371e+00 2.253410578644e+00 2.163162715422e+00 1.905026841900e+00 1.529967365059e+00 1.143048543546e+00 9.513841479548e-01 1.121001236601e+00 1.476989421964e+00 1.810490513627e+00 2.021335378511e+00 2.066963854581e+00 1.940025781779e+00 1.665090444454e+00 1.307691265016e+00 1.009142114315e+00 9.952257270858e-01 1.284573010360e+00 1.655195471308e+00 1.954948338151e+00 2.110570409783e+00 2.090494090202e+00 1.894027339392e+00 1.552077481859e+00 1.143359978617e+00 8.595283275385e-01 9.807640538026e-01 1.389126186731e+00 1.816768028879e+00 2.136800399274e+00 2.289967656074e+00 2.251298476258e+00 2.023676764143e+00 1.639372906753e+00 1.174814013292e+00 8.234415375225e-01 9.287092944176e-01 1.371811818000e+00 1.835231390893e+00 2.184931412443e+00 2.362003961054e+00 2.342304316474e+00 2.129354804710e+00 1.755250113450e+00 1.292139033628e+00 9.069494434154e-01 9.192470686464e-01 1.308771053765e+00 1.756482456053e+00 2.106427197747e+00 2.293452069703e+00 2.292160238299e+00 2.106799937101e+00 1.771914662835e+00 1.364104556162e+00 1.043271141166e+00 1.051773270315e+00 1.374680457956e+00 1.766473117940e+00 2.076636225956e+00 2.236565393606e+00 2.219731191436e+00 2.031109332597e+00 1.708334913336e+00 1.336001850755e+00 1.084037611597e+00 1.156304732186e+00 1.490361808031e+00 1.870888338914e+00 2.166627158860e+00 2.313970223160e+00 2.287601682809e+00 2.092160944877e+00 1.763365884960e+00 1.380558715458e+00 1.102870811584e+00 1.138625241070e+00 1.454160579734e+00 1.834842813700e+00 2.142969625151e+00 2.312451913047e+00 2.316777733527e+00 2.158793484099e+00 1.870214941256e+00 1.519009205864e+00 1.229693838277e+00 1.172443105968e+00 1.380629622525e+00 1.694643176643e+00 1.971465349248e+00 2.136286540342e+00 2.158255393911e+00 2.037582701936e+00 1.803138708955e+00 1.517060570983e+00 1.284578598390e+00 1.232089603108e+00 1.386000470731e+00 1.634744481178e+00 1.860636061881e+00 1.994456956619e+00 2.006157165794e+00 1.895477706075e+00 1.689716635894e+00 1.447237595325e+00 1.262017599989e+00 1.234485574708e+00 1.375968740338e+00 1.594061849008e+00 1.791565107693e+00 1.909202660844e+00 1.921506177941e+00 1.830301115457e+00 1.662948058435e+00 1.473696236539e+00 1.340573589046e+00 1.333398865394e+00 1.453044907589e+00 1.631519938547e+00 1.794000156657e+00 1.891450394826e+00 1.902748458150e+00 1.831653262915e+00 1.705213843192e+00 1.572196518635e+00 1.493439879044e+00 1.512368967401e+00 1.621561496770e+00 1.770503778199e+00 1.902635854845e+00 1.977760220613e+00 1.976972621186e+00 1.902204422266e+00 1.775344040364e+00 1.636701936927e+00 1.537994550029e+00 1.521279554146e+00 1.590472396408e+00 1.708525650031e+00 1.824863024199e+00 1.899071047904e+00 1.908747234481e+00 1.850015693909e+00 1.736568611962e+00 1.598567329944e+00 1.478969774004e+00 1.420927367270e+00 1.443965678683e+00 1.529219956721e+00 1.634414150196e+00 1.718748882132e+00 1.755527361919e+00 1.734757925570e+00 1.662695961519e+00 1.561002135618e+00 1.464385375773e+00 1.412151816273e+00 1.429845679770e+00 1.512020879605e+00 1.626709981338e+00 1.735467688062e+00 1.807962020383e+00 1.827310414796e+00 1.791131248320e+00 1.711738484351e+00 1.615854229234e+00 1.540895551064e+00 1.522988017075e+00 1.577037564271e+00 1.686021290469e+00 1.812714498636e+00 1.918723711627e+00 1.975825855691e+00 1.970038986898e+00 1.902913839635e+00 1.792517584873e+00 1.673241439892e+00 1.590389812928e+00 1.582562683314e+00 1.656299206194e+00 1.780235353673e+00 1.906290380840e+00 1.991705745137e+00 2.008944714232e+00 1.948420146527e+00 1.819876991284e+00 1.654314393576e+00 1.504473507989e+00 1.433596504296e+00 1.478212406585e+00 1.614169798526e+00 1.777896164659e+00 1.907994107651e+00 1.963091368649e+00 1.924008138099e+00 1.793645856570e+00 1.598943132625e+00 1.395617334252e+00 1.267815824969e+00 1.288900272670e+00 1.447555953852e+00 1.660623676827e+00 1.846847344930e+00 1.954153406887e+00 1.957910302268e+00 1.857826566979e+00 1.678497642989e+00 1.473358942105e+00 1.326116784294e+00 1.319811495722e+00 1.461075478759e+00 1.672556419635e+00 1.867678937274e+00 1.988464235935e+00 2.006658041732e+00 1.920349379668e+00 1.753965895584e+00 1.561139285318e+00 1.423406323063e+00 1.418365769893e+00 1.551997681457e+00 1.752068862268e+00 1.934234289028e+00 2.039734642551e+00 2.039168208486e+00 1.930240160415e+00 1.738328331422e+00 1.520568590992e+00 1.366832396877e+00 1.364215993410e+00 1.514148377033e+00 1.729911623138e+00 1.918901794175e+00 2.020279577274e+00 2.004831332055e+00 1.871268520277e+00 1.646925231756e+00 1.394476626986e+00 1.219617151205e+00 1.230276068071e+00 1.417571282017e+00 1.666802101283e+00 1.874473680576e+00 1.979516530009e+00 1.954815046977e+00 1.801717942444e+00 1.551416245581e+00 1.275660307427e+00 1.103137921034e+00 1.161673874391e+00 1.411582733003e+00 1.707427376485e+00 1.942717738770e+00 2.059842706436e+00 2.034456555648e+00 1.869723742246e+00 1.597829201270e+00 1.291245124396e+00 1.084912732215e+00 1.128127890070e+00 1.386679328647e+00 1.698475286637e+00 1.948377932537e+00 2.076820586730e+00 2.059540358331e+00 1.900556229397e+00 1.633080541721e+00 1.329477128777e+00 1.120155470623e+00 1.147862532570e+00 1.385917792969e+00 1.679023898242e+00 1.911400372065e+00 2.022692151771e+00 1.989052354013e+00 1.816083075347e+00 1.540595666468e+00 1.243208311414e+00 1.069034443616e+00 1.152673885507e+00 1.426809504996e+00 1.729295221936e+00 1.953722121517e+00 2.045550123573e+00 1.983832734056e+00 1.775531161522e+00 1.458346522231e+00 1.117946142728e+00 9.288489708399e-01 1.060283971015e+00 1.395256789616e+00 1.740146216164e+00 1.991118887115e+00 2.098602011900e+00 2.044712708964e+00 1.837955407093e+00 1.515776722361e+00 1.159738331650e+00 9.362389754502e-01 1.031949567878e+00 1.354665494921e+00 1.701414713327e+00 1.961130300010e+00 2.082263369819e+00 2.046522403546e+00 1.862003323270e+00 1.564520744917e+00 1.228639454318e+00 9.952041805979e-01 1.029857847802e+00 1.289289160960e+00 1.592986275868e+00 1.825485794537e+00 1.932281171963e+00 1.894467255545e+00 1.720499780121e+00 1.446828405338e+00 1.148483474968e+00 9.596217879635e-01 1.013275338814e+00 1.250099145687e+00 1.512566002574e+00 1.700954467497e+00 1.768117147035e+00 1.699952177286e+00 1.509532644085e+00 1.240247235846e+00 9.822122949573e-01 8.866626957637e-01 1.035055309854e+00 1.305155236246e+00 1.557905796872e+00 1.717671033899e+00 1.749551306857e+00 1.646061567926e+00 1.424742968668e+00 1.133950142875e+00 8.763555477482e-01 8.248282126967e-01 1.030049646296e+00 1.329798379735e+00 1.592685472606e+00 1.754860076658e+00 1.788975122969e+00 1.693142314833e+00 1.489958363285e+00 1.232167134782e+00 1.017303516142e+00 9.764551951891e-01 1.139735730945e+00 1.390301931857e+00 1.615835454542e+00 1.755118737929e+00 1.782937104635e+00 1.701060168915e+00 1.536918695654e+00 1.346378379019e+00 1.213034582396e+00 1.213397808933e+00 1.344030850980e+00 1.526153860789e+00 1.679675673539e+00 1.754584638837e+00 1.730114536513e+00 1.611134524010e+00 1.428179324333e+00 1.240359252443e+00 1.130804384732e+00 1.160225101238e+00 1.301176479416e+00 1.469770763284e+00 1.594597061805e+00 1.634966980408e+00 1.577412631368e+00 1.432761597928e+00 1.237501680304e+00 1.058688781798e+00 9.850692529860e-01 1.059789338539e+00 1.225148838874e+00 1.392356391082e+00 1.501035182699e+00 1.522735016055e+00 1.455391001528e+00 1.322145263878e+00 1.173782349363e+00 1.085459355775e+00 1.118115011793e+00 1.257549753813e+00 1.432009754248e+00 1.573638340247e+00 1.640533767000e+00 1.616243682539e+00 1.508398450182e+00 1.350552480002e+00 1.205243706635e+00 1.152462471405e+00 1.233737073666e+00 1.406946925131e+00 1.593243577093e+00 1.729757772070e+00 1.780307287247e+00 1.732884252976e+00 1.598313133796e+00 1.411915728683e+00 1.236767589947e+00 1.154455909892e+00 1.211548284356e+00 1.367691530787e+00 1.540941152703e+00 1.666401419948e+00 1.708256239985e+00 1.656163878236e+00 1.522937991605e+00 1.345405140371e+00 1.185842725286e+00 1.118755459597e+00 1.178072063254e+00 1.319269181811e+00 1.466884557972e+00 1.563913025125e+00 1.580979537367e+00 1.513494003059e+00 1.380193619278e+00 1.224433635386e+00 1.112362032997e+00 1.106254874782e+00 1.209519739380e+00 1.363318339322e+00 1.501481190286e+00 1.580259467536e+00 1.580545751097e+00 1.505680883375e+00 1.380758537064e+00 1.252346928382e+00 1.179890743342e+00 1.203586587181e+00 1.308853505545e+00 1.441265529294e+00 1.547504253871e+00 1.594168131931e+00 1.569834498320e+00 1.483925931071e+00 1.365721808119e+00 1.260715026914e+00 1.215880920541e+00 1.249701712025e+00 1.336121842051e+00 1.426924606365e+00 1.481006014275e+00 1.476625664520e+00 1.413503282189e+00 1.312711976832e+00 1.214577007010e+00 1.167012045440e+00 1.196409916171e+00 1.283978620061e+00 1.381504874574e+00 1.442571531382e+00 1.438089787159e+00 1.360260364239e+00 1.224828407348e+00 1.075569388097e+00 9.847386890512e-01 1.017154588164e+00 1.161377389752e+00 1.343399138325e+00 1.492444352946e+00 1.562672901401e+00 1.531307075491e+00 1.396552782405e+00 1.179350213234e+00 9.331000674370e-01 7.671497488710e-01 8.118898082596e-01 1.032134132312e+00 1.288326763228e+00 1.489526227270e+00 1.589385554602e+00 1.567739645529e+00 1.425021413059e+00 1.182724109057e+00 8.919588764544e-01 6.665445725237e-01 6.868450036881e-01 9.266306223682e-01 1.202660897922e+00 1.413727087641e+00 1.514449599621e+00 1.486972263466e+00 1.334262971502e+00 1.080919158985e+00 7.844090090214e-01 5.817703026414e-01 6.682391742845e-01 9.462291687853e-01 1.226506826255e+00 1.423843229944e+00 1.500052083517e+00 1.440886852654e+00 1.251337539900e+00 9.562155396671e-01 6.124370291839e-01 3.992325005519e-01 5.933917098154e-01 9.362401284545e-01 1.234258725103e+00 1.425760370555e+00 1.482301824715e+00 1.394552968672e+00 1.170208535944e+00 8.338886911445e-01 4.357374348524e-01 2.393426258552e-01 5.978205645339e-01 9.898617649888e-01 1.298324091107e+00 1.483289073462e+00 1.523421718508e+00 1.413496251530e+00 1.164431198581e+00 8.037617887645e-01 3.867130889226e-01 2.598290328697e-01 6.645421248407e-01 1.066058403651e+00 1.375173323743e+00 1.555408211027e+00 1.587553571066e+00 1.468514404508e+00 1.211389732663e+00 8.457571348138e-01 4.278189246761e-01 2.544584539147e-01 6.258158593533e-01 1.010817466943e+00 1.302844677733e+00 1.465432478880e+00 1.481106666590e+00 1.348821535350e+00 1.083458831060e+00 7.152667883290e-01 2.991753263794e-01 2.551653652059e-01 6.594185486760e-01 1.018441526021e+00 1.272549085647e+00 1.392779868597e+00 1.366060730674e+00 1.195129383458e+00 8.981273395947e-01 5.077403698708e-01 1.033406991504e-01 4.150085374880e-01 8.262539799557e-01 1.156861583965e+00 1.368570574502e+00 1.437584526556e+00 1.355140549735e+00 1.128369236809e+00 7.803547513397e-01 3.534996349574e-01 1.971799635186e-01 6.438372842947e-01 1.063751168947e+00 1.388761237972e+00 1.582351221795e+00 1.622896508402e+00 1.504863740839e+00 1.239823763744e+00 8.581646624705e-01 4.276044503394e-01 3.274870925517e-01 7.478208940391e-01 1.176535532955e+00 1.510069462596e+00 1.706688517684e+00 1.744494131274e+00 1.619511844860e+00 1.346125594660e+00 9.594248830601e-01 5.365057631380e-01 3.904847077394e-01 7.478920792479e-01 1.158623782286e+00 1.479697863208e+00 1.662659967701e+00 1.684783090132e+00 1.542918573847e+00 1.253008703348e+00 8.522139301455e-01 4.285321991466e-01 3.989146118135e-01 8.159670562674e-01 1.227206073150e+00 1.532316935031e+00 1.690021798347e+00 1.680637305676e+00 1.503493847571e+00 1.177120584100e+00 7.428439395304e-01 3.239390111597e-01 4.982078448424e-01 9.794246038266e-01 1.412008249556e+00 1.724929960562e+00 1.881191240637e+00 1.863106250331e+00 1.672142064988e+00 1.330211895744e+00 8.861125444688e-01 4.768113958424e-01 5.695391193049e-01 1.030024441657e+00 1.477070157477e+00 1.812638267453e+00 1.993996502634e+00 2.002236448966e+00 1.839664893729e+00 1.531468436447e+00 1.133925123096e+00 7.754571236510e-01 7.359600131717e-01 1.057240838584e+00 1.449515798336e+00 1.764226019527e+00 1.941059410693e+00 1.955364775200e+00 1.807698883532e+00 1.523949431309e+00 1.164269898819e+00 8.598118228212e-01 8.412809262214e-01 1.126062789230e+00 1.482939396151e+00 1.771456934767e+00 1.928607050064e+00 1.927714938870e+00 1.767707239125e+00 1.472447212187e+00 1.099576371599e+00 7.829388094192e-01 7.804573522272e-01 1.097282275560e+00 1.476326411448e+00 1.781971621719e+00 1.955679553624e+00 1.972556772956e+00 1.831838430859e+00 1.556439414385e+00 1.200162145243e+00 8.784715855168e-01 8.113877507204e-01 1.064996821429e+00 1.419894831846e+00 1.724917440117e+00 1.913498392986e+00 1.957423151325e+00 1.853776767937e+00 1.622973203577e+00 1.313284969133e+00 1.018455757665e+00 8.982213107348e-01 1.044886353072e+00 1.326061852343e+00 1.592851618470e+00 1.768393089236e+00 1.819035330171e+00 1.738410551239e+00 1.543439444598e+00 1.276890087950e+00 1.019442878601e+00 8.996795738421e-01 9.991337801580e-01 1.226401524685e+00 1.452762633858e+00 1.603957020808e+00 1.646169061083e+00 1.572003047923e+00 1.396230464975e+00 1.157745381738e+00 9.300579288143e-01 8.278670598659e-01 9.196880671102e-01 1.123139455413e+00 1.324891580217e+00 1.459279220464e+00 1.496820295499e+00 1.432235648610e+00 1.281054720701e+00 1.081625360620e+00 9.026625483958e-01 8.378449516606e-01 9.279647276627e-01 1.103719174093e+00 1.275910832068e+00 1.389936979363e+00 1.420924371752e+00 1.365823617160e+00 1.241010399987e+00 1.083568397101e+00 9.531700151260e-01 9.165451687876e-01 9.929014821741e-01 1.131416878340e+00 1.265703907746e+00 1.350464781477e+00 1.363603354858e+00 1.302360360558e+00 1.181857997817e+00 1.036186255605e+00 9.191106681493e-01 8.882331633323e-01 9.579660826141e-01 1.082864262961e+00 1.203802808601e+00 1.279403121597e+00 1.288539370447e+00 1.227140161323e+00 1.106840093312e+00 9.562125708564e-01 8.239165355845e-01 7.713077609218e-01 8.268999977161e-01 9.517484846503e-01 1.084729245605e+00 1.182253714319e+00 1.221106321164e+00 1.193709803032e+00 1.105577992306e+00 9.750569242417e-01 8.349510299762e-01 7.333942192944e-01 7.168552872247e-01 7.870688181053e-01 8.983871445346e-01 1.002829994872e+00 1.070269063511e+00 1.086665537207e+00 1.050453643435e+00 9.709858395556e-01 8.684634007491e-01 7.742734887483e-01 7.256660887087e-01 7.448937462272e-01 8.187999367173e-01 9.122244462937e-01 9.931029697321e-01 1.041305832184e+00 1.048225624285e+00 1.015540720559e+00 9.546927174853e-01 8.865393827133e-01 8.384962868826e-01 8.342302214543e-01 8.782826935301e-01 9.525477735027e-01 1.046814917572e+00
 6.961287520112e-01 6.335845644040e-01 5.778731358522e-01 5.615670753313e-01 6.005418684920e-01 6.764783963851e-01 7.553547062027e-01 8.091575805690e-01 8.220445890396e-01 7.904769423894e-01 7.233704376882e-01 6.429361571072e-01 5.834876042297e-01 5.774009402198e-01 6.266035936481e-01 7.008599767860e-01 7.666067441814e-01 8.032843347052e-01 8.049198848385e-01 7.786749234608e-01 7.425810818644e-01 7.199935800127e-01 7.276632070219e-01 7.639551789507e-01 8.108038733845e-01 8.467374966478e-01 8.571418247479e-01 8.381099239486e-01 7.969631782490e-01 7.504957745623e-01 7.193438325137e-01 7.168754216567e-01 7.393014452288e-01 7.685687355605e-01 7.846054680092e-01 7.748380141402e-01 7.380560411074e-01 6.853446097529e-01 6.385504397980e-01 6.220236930717e-01 6.478786993193e-01 7.035194210530e-01 7.684513087768e-01 8.235693648273e-01 8.508164400918e-01 8.324327413370e-01 7.551642193479e-01 6.383977293104e-01 5.232240589995e-01 4.720396856122e-01 5.184794801509e-01 6.166992608225e-01 7.044688031919e-01 7.454381783597e-01 7.256196794038e-01 6.482801926040e-01 5.339767774518e-01 4.264467740010e-01 3.923632767854e-01 4.549979051139e-01 5.541882912096e-01 6.313667452756e-01 6.577839425385e-01 6.261372012047e-01 5.476781043388e-01 4.568168181609e-01 4.163471404813e-01 4.730478911894e-01 5.903037170781e-01 7.060498270592e-01 7.810514429777e-01 7.964416210384e-01 7.490188356680e-01 6.509079475209e-01 5.330326971982e-01 4.515633540323e-01 4.646497109971e-01 5.565521920431e-01 6.618008904138e-01 7.345131391920e-01 7.543480134774e-01 7.198320947524e-01 6.466522249264e-01 5.686823296548e-01 5.326496193402e-01 5.681043253098e-01 6.503606968957e-01 7.481806965198e-01 8.222514017843e-01 8.557823239320e-01 8.216729236111e-01 7.142110593857e-01 5.571308078071e-01 4.060212732244e-01 3.670912188093e-01 4.744508375715e-01 6.189325711019e-01 7.243080333009e-01 7.587358655391e-01 7.129190158789e-01 5.946314550872e-01 4.315207205100e-01 2.951275945772e-01 3.220666465191e-01 4.763879168611e-01 6.290113785171e-01 7.260116358708e-01 7.466760153764e-01 6.882379864425e-01 5.649547606507e-01 4.162012435709e-01 3.341814730185e-01 4.121080751384e-01 5.701042593924e-01 7.124405460675e-01 7.966782294895e-01 8.066685232948e-01 7.443050959358e-01 6.303980167082e-01 5.121306840818e-01 4.673860503141e-01 5.387955441096e-01 6.671871352536e-01 7.809174491270e-01 8.409836657604e-01 8.336044830271e-01 7.656026626660e-01 6.663528908840e-01 5.915743626976e-01 6.023884228156e-01 6.980851121615e-01 8.287500314378e-01 9.534862595192e-01 1.036082326326e+00 1.045196530215e+00 9.609417446446e-01 8.037769179368e-01 6.155497853996e-01 4.865345708246e-01 5.255935926954e-01 6.857357820290e-01 8.491676816585e-01 9.525294205202e-01 9.698148857593e-01 8.977802464023e-01 7.537135131170e-01 5.814112206727e-01 4.695954470522e-01 5.137009680280e-01 6.621716654378e-01 8.077262974084e-01 8.929888974074e-01 8.953803879176e-01 8.153200713568e-01 6.761494983472e-01 5.345093870120e-01 4.905536584244e-01 5.926306097440e-01 7.554843504820e-01 8.938061936834e-01 9.645925289862e-01 9.524322337122e-01 8.643926653844e-01 7.335231133241e-01 6.286532267374e-01 6.374625366465e-01 7.667583661502e-01 9.352041506864e-01 1.071392027089e+00 1.135914494503e+00 1.113720111181e+00 1.011064572405e+00 8.577544417057e-01 7.151174463966e-01 6.714957504544e-01 7.628433742960e-01 9.278568827347e-01 1.086307584863e+00 1.201614565208e+00 1.234866218674e+00 1.177148623214e+00 1.023199998782e+00 8.183406898872e-01 6.540004979023e-01 6.554893014917e-01 8.191437393193e-01 1.018970489233e+00 1.167465571895e+00 1.224311702571e+00 1.178175787020e+00 1.041221298439e+00 8.511598466077e-01 6.817695249787e-01 6.385142810632e-01 7.469327858278e-01 9.082350366215e-01 1.034033766124e+00 1.081857441411e+00 1.040634970785e+00 9.246702002844e-01 7.758890522912e-01 6.696009443523e-01 6.833057818007e-01 8.027152588339e-01 9.431250072381e-01 1.038744476886e+00 1.057666265129e+00 9.948190072173e-01 8.706953898870e-01 7.368221289764e-01 6.766220915898e-01 7.453768638724e-01 8.951244276970e-01 1.042780252108e+00 1.133427798420e+00 1.141632288216e+00 1.066168048180e+00 9.305421810080e-01 7.892416466926e-01 7.277051530906e-01 8.010377143607e-01 9.695859689552e-01 1.154011634751e+00 1.302687035416e+00 1.368901618758e+00 1.315611320554e+00 1.163082619868e+00 9.544355598358e-01 7.785066577014e-01 7.593586612390e-01 9.145031714135e-01 1.126311973010e+00 1.296042995610e+00 1.373407522559e+00 1.340255128481e+00 1.203615209241e+00 9.964656781015e-01 7.873271934288e-01 6.897295698768e-01 7.737032680671e-01 9.516723318937e-01 1.111461696388e+00 1.193257532467e+00 1.174898100581e+00 1.061156588491e+00 8.833556783979e-01 7.085681800545e-01 6.436496250221e-01 7.398114388649e-01 9.093996013306e-01 1.054432343803e+00 1.122883786659e+00 1.095537040996e+00 9.779783860516e-01 8.016754917572e-01 6.356130868095e-01 5.907028745191e-01 7.063822358117e-01 8.830594658417e-01 1.028244722089e+00 1.095971368308e+00 1.070411039453e+00 9.591804112539e-01 7.952961257877e-01 6.479479325557e-01 6.241950763891e-01 7.475534665301e-01 9.275986209098e-01 1.094196498572e+00 1.190648761640e+00 1.182166866227e+00 1.069523654969e+00 8.801933397202e-01 6.804230085197e-01 5.947454060876e-01 7.049540069732e-01 9.083859000072e-01 1.088834743021e+00 1.188012420249e+00 1.182601357997e+00 1.073579824080e+00 8.855489012129e-01 6.759045574540e-01 5.577066637436e-01 6.330328960667e-01 8.190093300671e-01 9.923711835851e-01 1.090727993711e+00 1.089021093592e+00 9.857933272885e-01 8.005600868116e-01 5.804598491881e-01 4.315033773714e-01 4.905330831071e-01 6.758612763184e-01 8.482279428613e-01 9.473615925154e-01 9.510552719225e-01 8.585259039903e-01 6.873635959291e-01 4.788704883889e-01 3.324214215550e-01 3.949750731512e-01 5.720760315825e-01 7.276522593586e-01 8.121458417877e-01 8.102483694669e-01 7.275153852511e-01 5.919635539585e-01 4.688445295894e-01 4.778180183512e-01 6.134854557764e-01 7.849226506513e-01 9.335744569189e-01 1.024047817495e+00 1.022421433154e+00 9.228337019125e-01 7.457449219546e-01 5.462511545875e-01 4.463603226349e-01 5.520217754619e-01 7.521489434261e-01 9.286431028002e-01 1.030005176940e+00 1.037119765282e+00 9.522742342372e-01 7.985982475796e-01 6.268976206794e-01 5.283501021547e-01 5.798708138556e-01 7.226043553202e-01 8.581432358204e-01 9.329655383278e-01 9.270628090290e-01 8.434055857306e-01 7.067262959078e-01 5.693782226397e-01 5.129811535439e-01 5.781750431990e-01 6.996371679142e-01 8.005028987745e-01 8.398164233785e-01 8.038751166027e-01 7.001506493577e-01 5.593371553062e-01 4.473118637682e-01 4.533029380955e-01 5.692822728933e-01 7.040529588635e-01 7.970561324827e-01 8.218401923100e-01 7.740434497832e-01 6.692625522719e-01 5.482128615399e-01 4.851652585465e-01 5.485600685258e-01 6.878393181305e-01 8.309960126212e-01 9.272272606353e-01 9.714322061440e-01 9.323244772703e-01 8.287399635763e-01 7.064335084242e-01 6.405377446729e-01 6.894666078478e-01 8.200418461266e-01 9.560593733148e-01 1.044139433043e+00 1.059959392064e+00 1.003792461070e+00 9.005778793390e-01 8.022795516187e-01 7.758025432432e-01 8.485479987785e-01 9.755544647888e-01 1.091222211435e+00 1.150037392582e+00 1.131612857349e+00 1.039455352435e+00 9.029907184134e-01 7.827397466174e-01 7.572985029909e-01 8.505156175538e-01 9.990780227186e-01 1.127972491137e+00 1.190437241514e+00 1.166569504464e+00 1.059796107445e+00 8.980038061727e-01 7.407882646173e-01 6.785253936795e-01 7.569201340298e-01 9.088425119802e-01 1.047241046464e+00 1.121581063936e+00 1.112425782102e+00 1.025076506294e+00 8.896853831431e-01 7.656293341898e-01 7.312137179531e-01 8.331218939134e-01 9.904925438871e-01 1.142284333199e+00 1.250358218112e+00 1.290076850693e+00 1.242374987537e+00 1.118575159842e+00 9.665993420877e-01 8.662451818328e-01 8.909810741317e-01 1.026384538585e+00 1.191041079826e+00 1.315626165842e+00 1.362775618586e+00 1.322922332376e+00 1.212154704606e+00 1.073989248103e+00 9.782149509736e-01 9.898189025001e-01 1.105898235411e+00 1.260570060014e+00 1.387887688329e+00 1.448187793516e+00 1.428196833567e+00 1.338656648744e+00 1.213773907790e+00 1.108134220359e+00 1.077257887584e+00 1.135729779136e+00 1.242771280654e+00 1.340949918377e+00 1.389186186308e+00 1.370780751767e+00 1.292808954170e+00 1.184598265469e+00 1.092993711993e+00 1.063620277513e+00 1.107097494447e+00 1.188664999013e+00 1.258670086778e+00 1.280840366818e+00 1.241364377845e+00 1.150186439272e+00 1.041249293286e+00 9.675815961646e-01 9.747370676817e-01 1.059248647853e+00 1.178420283701e+00 1.286987063133e+00 1.347850285081e+00 1.344138464528e+00 1.278599703180e+00 1.173626027646e+00 1.070966544953e+00 1.022349801246e+00 1.058407507559e+00 1.160316989339e+00 1.278489754355e+00 1.367385089384e+00 1.399726733676e+00 1.368172661641e+00 1.285287659897e+00 1.183585395101e+00 1.111244769847e+00 1.111553218806e+00 1.189379898853e+00 1.306748151676e+00 1.414106799313e+00 1.474399204557e+00 1.469904443083e+00 1.403184959137e+00 1.297896014341e+00 1.198048218119e+00 1.156654933487e+00 1.202909623485e+00 1.315180274181e+00 1.440682714375e+00 1.529822681170e+00 1.551017566381e+00 1.493499725623e+00 1.368478634631e+00 1.212295003367e+00 1.088898102442e+00 1.070293221203e+00 1.175243119672e+00 1.347034665324e+00 1.511157291368e+00 1.613894056720e+00 1.626193984629e+00 1.541331230440e+00 1.375148386865e+00 1.170600987256e+00 1.005952884226e+00 9.771977994609e-01 1.105833038294e+00 1.308741387413e+00 1.494541293504e+00 1.606528712069e+00 1.617875471917e+00 1.526103339654e+00 1.353109496188e+00 1.150514626414e+00 1.006728955440e+00 1.014668069723e+00 1.171025858532e+00 1.381208406353e+00 1.558502196837e+00 1.652544972678e+00 1.642842505221e+00 1.534877850886e+00 1.362078308610e+00 1.191844021086e+00 1.119774698757e+00 1.205121319299e+00 1.401249410132e+00 1.613357372319e+00 1.767837241972e+00 1.823024162915e+00 1.765147348822e+00 1.607675822008e+00 1.396438628231e+00 1.218860837263e+00 1.187116846839e+00 1.338660592595e+00 1.588034622769e+00 1.827558505539e+00 1.984233824122e+00 2.018544092447e+00 1.918702102168e+00 1.700155895234e+00 1.412279988759e+00 1.156874045665e+00 1.089401641275e+00 1.272595476787e+00 1.579256715884e+00 1.869281336279e+00 2.060782452651e+00 2.112665123474e+00 2.013154760035e+00 1.777858810725e+00 1.455441286864e+00 1.148494973027e+00 1.034150710836e+00 1.212727954784e+00 1.541839345980e+00 1.857304184595e+00 2.069401291557e+00 2.135324403329e+00 2.043639122577e+00 1.811806464966e+00 1.492172410946e+00 1.193106529719e+00 1.093487480107e+00 1.283270038473e+00 1.618402663800e+00 1.936978763223e+00 2.148738955712e+00 2.210157154459e+00 2.109804605406e+00 1.866100802734e+00 1.533912320742e+00 1.227202264035e+00 1.133083678520e+00 1.339845141488e+00 1.694339261142e+00 2.030849271176e+00 2.257518122701e+00 2.329610309024e+00 2.234379476226e+00 1.988075302273e+00 1.640656023388e+00 1.294716900058e+00 1.131068244951e+00 1.281507930237e+00 1.619706666344e+00 1.962840179494e+00 2.207095146636e+00 2.302829233732e+00 2.234495301497e+00 2.015233215268e+00 1.689042859026e+00 1.343495198671e+00 1.132083803344e+00 1.199984543295e+00 1.475596269525e+00 1.782663761766e+00 2.009442681421e+00 2.102885864088e+00 2.046786765699e+00 1.854781057320e+00 1.572267228012e+00 1.287669622514e+00 1.140945626766e+00 1.233227266474e+00 1.485525483536e+00 1.752971689684e+00 1.941813736377e+00 2.006860651419e+00 1.937062000234e+00 1.751081552120e+00 1.500734823047e+00 1.280110116565e+00 1.212452599237e+00 1.345788961606e+00 1.588751983823e+00 1.823648423722e+00 1.974956762645e+00 2.006372740883e+00 1.912390681028e+00 1.716257139395e+00 1.474024622453e+00 1.280908257112e+00 1.245627637592e+00 1.389129856370e+00 1.616746363946e+00 1.823008074596e+00 1.941523403362e+00 1.941441551617e+00 1.820949351196e+00 1.606197309841e+00 1.356323381486e+00 1.171051253855e+00 1.158088247134e+00 1.319782877226e+00 1.548685463467e+00 1.743433307817e+00 1.845345143008e+00 1.829862953398e+00 1.699939972111e+00 1.485604042610e+00 1.249474902290e+00 1.092157664430e+00 1.108105122809e+00 1.277247593565e+00 1.491691640329e+00 1.662074669079e+00 1.740139539407e+00 1.709710860791e+00 1.581731334748e+00 1.395046334065e+00 1.220013023382e+00 1.147328182808e+00 1.223393924035e+00 1.396320732866e+00 1.576100914131e+00 1.696122592897e+00 1.722197114415e+00 1.648529614261e+00 1.496711650945e+00 1.318956900803e+00 1.197870303318e+00 1.210939720945e+00 1.355274098649e+00 1.551488123471e+00 1.717938243462e+00 1.801878320274e+00 1.779095433033e+00 1.651268730219e+00 1.447241582879e+00 1.229718711947e+00 1.098898743256e+00 1.140745211748e+00 1.325649341161e+00 1.547549092301e+00 1.719959030262e+00 1.793623228272e+00 1.748667572938e+00 1.590550176910e+00 1.351897215422e+00 1.102564447784e+00 9.618882511767e-01 1.031317115640e+00 1.253626587913e+00 1.498716546742e+00 1.679333940880e+00 1.751349261973e+00 1.700344657127e+00 1.537738542725e+00 1.304281509677e+00 1.082467941390e+00 9.991202316372e-01 1.124934383624e+00 1.373531709767e+00 1.623431116445e+00 1.798451797558e+00 1.860587202415e+00 1.799803585075e+00 1.632063922389e+00 1.403603938804e+00 1.200984005531e+00 1.141428280641e+00 1.275255116589e+00 1.519800494893e+00 1.763869838097e+00 1.934170490919e+00 1.993029936514e+00 1.930422743186e+00 1.761866320268e+00 1.531291168818e+00 1.317922507267e+00 1.228259195536e+00 1.320173366230e+00 1.532349493427e+00 1.759309764071e+00 1.924967322085e+00 1.989037969549e+00 1.939704189591e+00 1.790418848639e+00 1.580847226699e+00 1.379997798827e+00 1.277630536105e+00 1.328737357169e+00 1.493999477853e+00 1.684715308232e+00 1.829394587687e+00 1.888821192153e+00 1.851877036165e+00 1.732281875801e+00 1.568144487078e+00 1.420432165291e+00 1.357434012496e+00 1.411098232815e+00 1.547290617629e+00 1.699526659628e+00 1.812401471235e+00 1.855554488878e+00 1.823446259099e+00 1.733420061020e+00 1.623460492820e+00 1.544462509932e+00 1.539119541062e+00 1.613694208940e+00 1.734101542834e+00 1.851995282573e+00 1.928842860281e+00 1.945366772106e+00 1.903070187106e+00 1.823049435250e+00 1.741918273958e+00 1.700518263643e+00 1.723871912438e+00 1.805159476991e+00 1.911252082240e+00 2.003124465461e+00 2.051885945430e+00 2.045478837864e+00 1.990127057794e+00 1.908765258097e+00 1.835590341084e+00 1.803964948653e+00 1.829276761175e+00 1.899449994190e+00 1.983107582202e+00 2.046604983939e+00 2.066771771813e+00 2.036488977944e+00 1.965905004570e+00 1.880628775058e+00 1.815115637863e+00 1.799127528760e+00 1.841200318964e+00 1.923186086120e+00 2.011662494023e+00 2.074296834603e+00 2.090349521119e+00 2.054666041629e+00 1.978231992890e+00 1.886270774069e+00 1.812315835001e+00 1.786110143904e+00 1.818395142462e+00 1.894840907025e+00 1.985698937824e+00 2.061043977043e+00 2.100785622206e+00 2.098144639717e+00 2.059243307728e+00 2.000399195639e+00 1.943040251542e+00 1.906441958161e+00 1.900191157840e+00 1.920894043548e+00 1.955677541063e+00 1.989696571724e+00 2.012738928162e+00 2.022164402779e+00 2.022255801962e+00 2.020981548700e+00 2.025417202626e+00 2.037925510783e+00 2.054913631392e+00 2.068760826246e+00 2.071789432991e+00 2.059976309520e+00 2.035136692026e+00 2.004830026317e+00 1.979719386003e+00 1.969338592028e+00 1.977631190488e+00 2.000957611593e+00 2.029912916724e+00 2.053508147298e+00 2.063553193806e+00 2.057253804461e+00 2.037519279756e+00 2.011301093668e+00 1.986351859429e+00 1.967736864584e+00 1.955822288501e+00 1.946750408807e+00 1.935383345322e+00 1.918891510016e+00 1.899174645049e+00 1.882947093940e+00 1.878778788956e+00 1.892281924652e+00 1.921797520244e+00 1.957503429882e+00 1.984848687397e+00 1.989981953626e+00 1.965174290339e+00 1.912548399348e+00 1.845527355267e+00 1.787075052078e+00 1.762258084810e+00 1.785953348039e+00 1.852993326922e+00 1.939757940453e+00 2.015582101060e+00 2.054079256166e+00 2.040186575645e+00 1.973773300489e+00 1.871021374266e+00 1.763630228448e+00 1.692048588638e+00 1.688226520698e+00 1.755007566399e+00 1.863038623466e+00 1.969049746220e+00 2.035000329626e+00 2.037361829638e+00 1.970227140378e+00 1.846310453095e+00 1.697091937591e+00 1.569792889943e+00 1.512970203376e+00 1.547626394954e+00 1.649560458474e+00 1.768126035500e+00 1.855682147562e+00 1.881590009286e+00 1.834966868096e+00 1.724522842654e+00 1.578074622538e+00 1.440510438140e+00 1.362714008860e+00 1.373876698267e+00 1.457486641837e+00 1.565149360227e+00 1.648784529096e+00 1.677458649279e+00 1.640547827413e+00 1.547292194018e+00 1.425905494911e+00 1.320255952500e+00 1.276097387782e+00 1.313064344412e+00 1.408361303646e+00 1.515952291439e+00 1.594283225181e+00 1.618632724048e+00 1.583067280284e+00 1.500026278728e+00 1.398861937696e+00 1.320524793740e+00 1.301846366083e+00 1.351973611233e+00 1.445678197135e+00 1.542806851669e+00 1.609504363774e+00 1.627299424429e+00 1.594706749877e+00 1.526320935839e+00 1.449740453190e+00 1.397713817319e+00 1.393428543690e+00 1.436139804553e+00 1.502145852980e+00 1.560022443252e+00 1.585124034939e+00 1.566556858466e+00 1.509059605240e+00 1.432311147059e+00 1.366501469731e+00 1.341080595556e+00 1.368113334504e+00 1.433682370344e+00 1.507550433303e+00 1.559759166047e+00 1.571193707644e+00 1.537627948517e+00 1.470359157960e+00 1.394673745401e+00 1.343612511547e+00 1.343462965380e+00 1.397279605371e+00 1.482881052926e+00 1.567851697230e+00 1.625152600247e+00 1.640683582161e+00 1.615530345431e+00 1.565386418570e+00 1.516953744576e+00 1.499041359513e+00 1.528374904976e+00 1.599344983164e+00 1.688008316578e+00 1.765569573710e+00 1.809849396641e+00 1.810840026066e+00 1.772395726042e+00 1.711623929864e+00 1.655072505492e+00 1.630234772603e+00 1.652742823441e+00 1.717549240254e+00 1.802562012786e+00 1.880700873557e+00 1.930431702681e+00 1.940857544821e+00 1.912835762086e+00 1.857973646761e+00 1.795470696799e+00 1.746622266161e+00 1.727315515729e+00 1.741594938588e+00 1.781028856988e+00 1.830280282840e+00 1.874473867804e+00 1.904034633309e+00 1.915875824758e+00 1.912330711665e+00 1.898671312714e+00 1.880550021247e+00 1.862293953260e+00 1.846571734766e+00 1.835406327631e+00 1.831408246262e+00 1.838072206134e+00 1.858543235651e+00 1.893212575411e+00 1.937757096597e+00 1.983228886132e+00 2.018432519267e+00 2.033686633160e+00 2.024545300884e+00 1.994546094143e+00 1.955939461697e+00 1.927275588819e+00 1.926959779507e+00 1.964193669808e+00 2.033026161833e+00 2.114386000031e+00 2.184281258059e+00 2.222569118897e+00 2.219037818282e+00 2.176622266252e+00 2.111969552106e+00 2.052244316990e+00 2.026304491476e+00 2.051061535274e+00 2.121132390946e+00 2.211337033601e+00 2.289366925682e+00 2.328564190930e+00 2.315695959632e+00 2.254422563108e+00 2.165668572756e+00 2.083655954251e+00 2.044670311446e+00 2.068929945307e+00 2.147325561283e+00 2.246575732357e+00 2.327017154769e+00 2.358276131520e+00 2.327564158353e+00 2.242931237281e+00 2.133524025995e+00 2.044202356764e+00 2.019169961028e+00 2.076338896935e+00 2.193563329031e+00 2.322928643031e+00 2.415745490467e+00 2.438735767347e+00 2.381024039311e+00 2.257022661379e+00 2.107501427403e+00 1.994356726518e+00 1.977508441465e+00 2.074946515034e+00 2.246774303367e+00 2.424843766803e+00 2.547855222458e+00 2.576944474007e+00 2.500060278497e+00 2.334113719334e+00 2.127670505031e+00 1.959774918621e+00 1.915841156343e+00 2.028214297851e+00 2.244718426547e+00 2.474972626199e+00 2.641840543035e+00 2.697716229246e+00 2.625633522231e+00 2.439536230860e+00 2.187028044497e+00 1.952709753171e+00 1.843652798898e+00 1.922935029389e+00 2.145470534803e+00 2.404683842535e+00 2.607422590189e+00 2.696609810064e+00 2.649782088996e+00 2.476820588841e+00 2.221075407881e+00 1.962593802491e+00 1.809585268448e+00 1.841397052797e+00 2.030965294848e+00 2.273411902236e+00 2.469995859822e+00 2.559766589891e+00 2.519132217410e+00 2.358966810143e+00 2.125175671943e+00 1.900390656931e+00 1.789132033525e+00 1.854076018652e+00 2.053227817076e+00 2.283271042378e+00 2.453472444420e+00 2.509783528627e+00 2.434510743858e+00 2.245276118873e+00 1.998058704532e+00 1.790148428552e+00 1.734882443657e+00 1.873806932738e+00 2.130199129712e+00 2.388684230825e+00 2.562171374404e+00 2.602438689508e+00 2.496422638130e+00 2.265475193806e+00 1.970022819106e+00 1.717230371248e+00 1.639945177606e+00 1.788985201142e+00 2.069818301327e+00 2.349655140849e+00 2.535559748317e+00 2.578815968463e+00 2.467266648158e+00 2.223037421122e+00 1.906980741820e+00 1.628421955212e+00 1.529585879072e+00 1.669896005332e+00 1.946730137106e+00 2.218196724145e+00 2.389533004781e+00 2.413421352413e+00 2.280248589672e+00 2.015824770548e+00 1.688093566526e+00 1.422752642026e+00 1.379272474056e+00 1.588194324522e+00 1.904790280831e+00 2.183816292344e+00 2.340045606422e+00 2.333885328704e+00 2.161122090678e+00 1.852446888062e+00 1.485022886284e+00 1.213131326906e+00 1.235773850285e+00 1.538050471140e+00 1.917346564867e+00 2.227157943160e+00 2.392133750998e+00 2.379590050284e+00 2.189633282353e+00 1.855668458277e+00 1.457182359487e+00 1.157849874564e+00 1.183067623500e+00 1.511758353214e+00 1.915244851213e+00 2.242549009314e+00 2.420397171079e+00 2.418571899295e+00 2.239453899170e+00 1.918304240481e+00 1.534085536911e+00 1.238608235984e+00 1.232195097404e+00 1.512927350156e+00 1.877990666607e+00 2.176643756672e+00 2.333724438492e+00 2.319410790995e+00 2.138037649947e+00 1.828418238129e+00 1.475301086856e+00 1.233309103722e+00 1.272208580110e+00 1.552329096139e+00 1.887043237540e+00 2.144310589058e+00 2.257499047432e+00 2.202023975854e+00 1.987330121925e+00 1.659976342115e+00 1.321636183494e+00 1.155412337123e+00 1.304013803302e+00 1.648676795148e+00 2.001168710873e+00 2.250899197104e+00 2.343632772850e+00 2.261735701150e+00 2.019430475258e+00 1.667604229091e+00 1.314527886197e+00 1.154647284966e+00 1.327067050271e+00 1.692181140840e+00 2.058268188247e+00 2.318473266352e+00 2.422103413551e+00 2.354665704607e+00 2.133127154523e+00 1.809578262595e+00 1.485021775586e+00 1.319251804082e+00 1.428023357850e+00 1.722628792587e+00 2.038604589473e+00 2.269022349926e+00 2.362049973996e+00 2.304705634511e+00 2.117566061833e+00 1.857055508536e+00 1.621030373509e+00 1.531843793621e+00 1.645567711265e+00 1.886015140689e+00 2.132765702639e+00 2.299580437956e+00 2.342748712526e+00 2.254622583248e+00 2.061293379507e+00 1.824932362578e+00 1.643719636378e+00 1.617704846624e+00 1.763489126733e+00 1.996073788933e+00 2.212372497011e+00 2.342026282887e+00 2.351924813554e+00 2.242407029381e+00 2.046490468783e+00 1.831271089106e+00 1.691115871462e+00 1.703288161557e+00 1.858834174218e+00 2.072613885326e+00 2.255103843418e+00 2.348134760321e+00 2.328245117042e+00 2.204709653304e+00 2.019599860467e+00 1.846713091938e+00 1.773630724838e+00 1.847404347053e+00 2.031081605078e+00 2.239768107398e+00 2.397110783897e+00 2.456548879417e+00 2.403044199150e+00 2.252272430281e+00 2.051217387918e+00 1.875900454239e+00 1.809823567336e+00 1.889219270155e+00 2.069295339679e+00 2.265864089832e+00 2.407321342614e+00 2.452164970383e+00 2.389687093350e+00 2.238491037780e+00 2.045635037330e+00 1.881798210673e+00 1.818286764465e+00 1.880673277085e+00 2.026288576446e+00 2.181218465410e+00 2.283880549408e+00 2.300949861518e+00 2.228799483142e+00 2.092017101291e+00 1.940383255794e+00 1.837730941336e+00 1.832288406695e+00 1.921871874024e+00 2.056325360263e+00 2.174320254798e+00 2.231701633309e+00 2.210747818612e+00 2.121203298883e+00 1.998464232589e+00 1.896100331997e+00 1.865217277556e+00 1.922509855287e+00 2.037259443687e+00 2.154428394294e+00 2.225113245457e+00 2.222347935444e+00 2.146102358288e+00 2.024229156810e+00 1.909181116287e+00 1.861788186096e+00 1.915971105968e+00 2.051243887683e+00 2.208624019654e+00 2.326908606832e+00 2.364259221872e+00 2.305278547505e+00 2.163457439064e+00 1.983007822606e+00 1.836092397944e+00 1.798557174031e+00 1.896533193061e+00 2.081059281156e+00 2.270212091109e+00 2.394953701495e+00 2.414656114060e+00 2.319029673536e+00 2.129064900864e+00 1.899797625111e+00 1.719687943587e+00 1.680703299027e+00 1.804021007796e+00 2.015775317727e+00 2.216130350832e+00 2.331366123175e+00 2.323019496792e+00 2.186211617572e+00 1.950876912018e+00 1.688308534972e+00 1.514690845149e+00 1.540127973012e+00 1.752724449621e+00 2.033305594255e+00 2.268618846179e+00 2.388482345339e+00 2.360998957847e+00 2.188095719435e+00 1.907869331890e+00 1.605575742232e+00 1.424033100689e+00 1.492197711978e+00 1.767157214354e+00 2.095197820541e+00 2.355226392315e+00 2.478840228837e+00 2.437196186019e+00 2.235274893422e+00 1.914599559674e+00 1.567009551010e+00 1.354698496229e+00 1.432670728378e+00 1.741666135284e+00 2.098930644808e+00 2.374454135379e+00 2.498920749710e+00 2.443902036902e+00 2.214401745306e+00 1.850788065755e+00 1.444596512689e+00 1.177771030872e+00 1.258565204794e+00 1.610227743072e+00 2.004378012446e+00 2.302493844236e+00 2.437305900566e+00 2.382521516353e+00 2.143870661798e+00 1.759834820797e+00 1.316472467103e+00 1.000623004361e+00 1.072250749625e+00 1.443686786748e+00 1.845766716613e+00 2.138561107234e+00 2.259850182386e+00 2.187173053061e+00 1.928955473247e+00 1.526040161039e+00 1.072182522257e+00 8.019487592627e-01 1.002724300241e+00 1.445925314860e+00 1.861987580073e+00 2.141411939993e+00 2.235401154805e+00 2.128043134031e+00 1.831910641336e+00 1.391736504329e+00 9.139406766608e-01 7.077208419249e-01 1.045258665267e+00 1.553429171384e+00 1.995369042134e+00 2.283718359567e+00 2.377875574095e+00 2.266228917659e+00 1.964251098691e+00 1.518289304419e+00 1.029625220385e+00 7.646442770817e-01 1.021758209388e+00 1.499017735009e+00 1.929698992946e+00 2.215329306299e+00 2.313875115923e+00 2.215176593313e+00 1.937599654565e+00 1.532270311165e+00 1.106243016620e+00 8.904983417086e-01 1.088207970020e+00 1.483214490687e+00 1.844311874660e+00 2.070612229085e+00 2.120096140191e+00 1.985541277984e+00 1.691249102293e+00 1.301975848240e+00 9.632992176257e-01 9.378613326649e-01 1.256982393224e+00 1.659589514343e+00 1.982765070651e+00 2.152364671091e+00 2.136633302146e+00 1.934661896876e+00 1.576854790518e+00 1.140607554925e+00 8.233346800577e-01 9.482193119635e-01 1.385918723777e+00 1.839223581935e+00 2.177850067043e+00 2.342027910392e+00 2.306278128479e+00 2.072982072995e+00 1.673521952877e+00 1.181709794490e+00 7.898926632829e-01 8.879679769690e-01 1.357703993783e+00 1.845244584279e+00 2.212740923252e+00 2.400906234912e+00 2.385131188508e+00 2.168433239693e+00 1.782107929085e+00 1.296110095933e+00 8.752957926234e-01 8.728121127329e-01 1.284108797412e+00 1.753733075002e+00 2.119756144713e+00 2.316797064771e+00 2.319249873029e+00 2.131071888555e+00 1.786357438237e+00 1.360946187075e+00 1.017171898277e+00 1.019313646936e+00 1.358298285932e+00 1.767620487305e+00 2.091039113473e+00 2.259250420331e+00 2.245447678159e+00 2.054373503688e+00 1.723348884811e+00 1.336639554079e+00 1.067581691280e+00 1.136039937508e+00 1.480733196872e+00 1.873512230678e+00 2.178829314724e+00 2.332029350457e+00 2.307333623648e+00 2.109072790217e+00 1.772650161375e+00 1.377132520283e+00 1.084518445088e+00 1.117153601779e+00 1.443088689127e+00 1.835385565916e+00 2.152408285251e+00 2.327339521856e+00 2.333351057945e+00 2.172993007589e+00 1.877603588852e+00 1.514693843234e+00 1.210169959532e+00 1.144201126793e+00 1.358002651630e+00 1.682846901840e+00 1.969580980148e+00 2.141953404000e+00 2.168655421439e+00 2.049481916667e+00 1.812653519818e+00 1.519303846483e+00 1.274396276172e+00 1.209569470457e+00 1.359741491679e+00 1.612322246795e+00 1.845303612744e+00 1.987361919985e+00 2.007507739979e+00 1.904677676560e+00 1.704925065689e+00 1.464214643054e+00 1.272692546924e+00 1.229950437256e+00 1.355509633561e+00 1.564063259398e+00 1.758923987366e+00 1.879682627205e+00 1.899904523261e+00 1.820333453298e+00 1.666397416957e+00 1.488359186761e+00 1.357319101008e+00 1.337567853543e+00 1.434870558547e+00 1.591618762813e+00 1.739122493675e+00 1.830619659488e+00 1.845807668075e+00 1.788338570212e+00 1.683553531773e+00 1.575160751776e+00 1.514198748689e+00 1.533874523875e+00 1.626047786411e+00 1.749064723470e+00 1.856105920770e+00 1.913786874587e+00 1.907513929707e+00 1.841595168557e+00 1.737928344818e+00 1.632602339741e+00 1.566474044470e+00 1.566547294672e+00 1.628813701048e+00 1.721801583077e+00 1.806715942199e+00 1.853567429259e+00 1.847245368887e+00 1.788332726451e+00 1.691947218588e+00 1.585263334262e+00 1.501529929296e+00 1.467873872653e+00 1.490808144366e+00 1.552548306556e+00 1.623047984358e+00 1.674897536374e+00 1.691241938716e+00 1.667858929938e+00 1.612600339189e+00 1.543515356032e+00 1.484894067727e+00 1.459609564215e+00 1.478955869904e+00 1.536684963018e+00 1.613078429764e+00 1.684839317748e+00 1.732963647054e+00 1.746697540386e+00 1.724870198898e+00 1.676064464427e+00 1.617837210626e+00 1.573442928357e+00 1.564578934597e+00 1.601313063437e+00 1.675993807682e+00 1.767091504631e+00 1.848681519717e+00 1.898803463883e+00 1.904282239990e+00 1.863149507778e+00 1.786054986695e+00 1.696295926223e+00 1.626244680648e+00 1.606586228865e+00 1.649449653719e+00 1.739414599949e+00 1.842385400291e+00 1.921937663532e+00 1.950669934392e+00 1.915252536639e+00 1.818820874075e+00 1.682848820731e+00 1.547571119508e+00 1.465052899587e+00 1.474534711806e+00 1.571313982572e+00 1.709336111625e+00 1.832912603087e+00 1.899026960730e+00 1.883908254508e+00 1.784301138879e+00 1.619145780261e+00 1.433151127120e+00 1.297525297758e+00 1.284604601571e+00 1.405567943924e+00 1.597303959777e+00 1.781828461063e+00 1.903191492950e+00 1.931384247989e+00 1.860070993378e+00 1.706572519763e+00 1.514786375967e+00 1.357505821909e+00 1.317050691609e+00 1.421492565471e+00 1.613659332851e+00 1.809580359648e+00 1.946406594062e+00 1.989946011021e+00 1.932032815814e+00 1.789908868424e+00 1.608180661609e+00 1.458928327104e+00 1.420459695777e+00 1.518602573739e+00 1.699622251316e+00 1.881977166175e+00 2.002306166698e+00 2.025383710298e+00 1.942853038572e+00 1.773242303778e+00 1.565077693969e+00 1.398982066668e+00 1.363654363449e+00 1.482049515001e+00 1.684324866049e+00 1.878116001672e+00 1.997073187802e+00 2.006069086401e+00 1.897787411809e+00 1.692551426494e+00 1.443494882680e+00 1.245129610738e+00 1.210472670280e+00 1.362928354396e+00 1.603420196590e+00 1.822583390833e+00 1.951416907507e+00 1.956377777643e+00 1.832761544629e+00 1.604608357231e+00 1.332857658295e+00 1.131558932874e+00 1.137385014646e+00 1.353153383385e+00 1.644589893118e+00 1.895410479405e+00 2.039593821852e+00 2.046457264268e+00 1.913192170347e+00 1.664945593625e+00 1.363236647389e+00 1.126089361530e+00 1.109065015319e+00 1.328615930366e+00 1.636072116478e+00 1.903595472976e+00 2.061667026856e+00 2.078914510570e+00 1.952775722340e+00 1.708679284312e+00 1.407118270769e+00 1.161168137479e+00 1.121035825589e+00 1.314303012641e+00 1.601564663256e+00 1.852952345961e+00 1.996809532406e+00 2.001484407155e+00 1.865490279812e+00 1.617083669335e+00 1.322924673560e+00 1.107505866233e+00 1.119143779079e+00 1.349274533174e+00 1.645979962314e+00 1.888815929330e+00 2.012985881475e+00 1.990302640277e+00 1.821150412381e+00 1.535309060130e+00 1.204007479656e+00 9.733767557901e-01 1.026636595617e+00 1.319762768410e+00 1.661531027870e+00 1.931612735179e+00 2.070771114137e+00 2.054348761652e+00 1.884502731108e+00 1.591050657200e+00 1.242329202092e+00 9.787013131765e-01 9.969303301329e-01 1.279301398900e+00 1.626154151830e+00 1.908019588855e+00 2.062916661220e+00 2.065315978080e+00 1.916441573818e+00 1.643801986891e+00 1.308648124949e+00 1.029707244240e+00 9.826302971340e-01 1.197179516964e+00 1.502246523797e+00 1.761167291258e+00 1.906797605184e+00 1.911900174496e+00 1.777162801585e+00 1.529560315370e+00 1.228883226948e+00 9.870365118521e-01 9.550972025636e-01 1.146625575175e+00 1.411520204183e+00 1.629416687037e+00 1.740191460707e+00 1.720876325491e+00 1.575979108064e+00 1.337471333346e+00 1.074738604791e+00 9.127323124991e-01 9.730329239940e-01 1.202334783211e+00 1.458064881360e+00 1.647190680521e+00 1.723568726964e+00 1.671042282965e+00 1.498129181636e+00 1.240179347437e+00 9.731557280289e-01 8.370985821325e-01 9.463741221528e-01 1.207971454153e+00 1.476181663709e+00 1.669194825837e+00 1.748709426257e+00 1.703688148138e+00 1.546407670405e+00 1.314743971697e+00 1.081855983540e+00 9.628895102154e-01 1.041368261939e+00 1.255073607541e+00 1.486672891783e+00 1.659649960855e+00 1.737323084552e+00 1.711005132511e+00 1.595795781142e+00 1.430667094826e+00 1.278747472611e+00 1.213190652372e+00 1.268543289417e+00 1.405899631038e+00 1.553398023087e+00 1.653920757857e+00 1.676958218610e+00 1.616702729482e+00 1.490257684022e+00 1.337254576040e+00 1.216449667594e+00 1.184279212880e+00 1.251267642462e+00 1.371150716196e+00 1.482439592445e+00 1.540501665098e+00 1.524221319499e+00 1.434726807402e+00 1.294770515271e+00 1.149106031030e+00 1.058317992888e+00 1.067507183912e+00 1.163800153476e+00 1.290007189985e+00 1.391443218999e+00 1.435753441750e+00 1.413787977448e+00 1.337942065528e+00 1.240975437063e+00 1.170705839104e+00 1.169763541264e+00 1.244137699690e+00 1.358453478210e+00 1.464898000637e+00 1.527164798599e+00 1.527983839938e+00 1.470289910311e+00 1.377381910474e+00 1.290791942647e+00 1.258239980618e+00 1.305232632159e+00 1.413929289633e+00 1.538633035909e+00 1.634522439199e+00 1.672132469149e+00 1.640717438211e+00 1.548726348452e+00 1.424029419622e+00 1.311744520752e+00 1.261373490941e+00 1.296791867267e+00 1.395441707361e+00 1.507880674889e+00 1.588659639669e+00 1.610026113220e+00 1.564101613332e+00 1.462507781882e+00 1.335914965077e+00 1.230458684992e+00 1.191833819668e+00 1.234492954636e+00 1.328453841338e+00 1.424607517570e+00 1.482765529975e+00 1.481694192231e+00 1.420257502431e+00 1.317090634779e+00 1.209603177963e+00 1.146111413244e+00 1.161012754405e+00 1.246675740035e+00 1.360768171342e+00 1.457662460872e+00 1.506666976795e+00 1.495945397755e+00 1.432400967386e+00 1.340663158194e+00 1.259504398719e+00 1.228958536154e+00 1.266317236908e+00 1.352736358272e+00 1.448745144565e+00 1.517836427740e+00 1.538267489969e+00 1.505786317199e+00 1.433319859500e+00 1.348694947736e+00 1.287298244783e+00 1.276058273504e+00 1.315517726742e+00 1.379414844911e+00 1.432740374558e+00 1.448792813459e+00 1.417073338462e+00 1.345601256413e+00 1.260483996340e+00 1.200073086710e+00 1.197099786320e+00 1.254293839755e+00 1.340662844137e+00 1.413113025079e+00 1.436719296552e+00 1.393317390111e+00 1.284850291207e+00 1.137135471845e+00 1.005055285813e+00 9.636618271334e-01 1.050958597710e+00 1.222005562472e+00 1.399906450585e+00 1.524999950925e+00 1.561548018423e+00 1.494635792413e+00 1.329499275239e+00 1.095289830464e+00 8.593592190060e-01 7.495075518661e-01 8.638793729140e-01 1.110979390315e+00 1.360355244474e+00 1.538102706075e+00 1.607028537996e+00 1.552926560876e+00 1.381283496522e+00 1.119165166578e+00 8.275088609409e-01 6.417091466551e-01 7.272085132056e-01 9.909351883747e-01 1.260230138179e+00 1.451103369414e+00 1.525646077299e+00 1.470577640089e+00 1.292713998786e+00 1.020990853252e+00 7.217720450749e-01 5.571265765768e-01 7.022499192689e-01 9.984125636827e-01 1.273344214484e+00 1.455052771713e+00 1.510916429218e+00 1.430267803141e+00 1.221206612181e+00 9.121129248007e-01 5.686708931318e-01 4.059141667706e-01 6.474797822081e-01 9.937893072651e-01 1.282960511582e+00 1.460406342114e+00 1.500557816039e+00 1.396354149615e+00 1.157634223571e+00 8.115083832074e-01 4.151595215622e-01 2.742905739388e-01 6.405842712788e-01 1.025632561233e+00 1.324020279624e+00 1.497119108032e+00 1.525022829874e+00 1.404073916893e+00 1.146829926585e+00 7.829181767758e-01 3.749510642882e-01 2.943012470085e-01 6.915782740936e-01 1.081724235886e+00 1.378336512070e+00 1.545753844600e+00 1.566073027655e+00 1.437653709759e+00 1.175151211857e+00 8.104575197226e-01 4.090002896392e-01 3.005243707696e-01 6.642833575317e-01 1.033792222462e+00 1.309854150674e+00 1.456624257901e+00 1.457743805989e+00 1.313414108460e+00 1.039749250539e+00 6.686324123404e-01 2.648301574971e-01 3.036011033053e-01 7.030202920307e-01 1.051397953283e+00 1.293266195729e+00 1.400846537233e+00 1.362246234880e+00 1.181258875594e+00 8.768642875406e-01 4.823314465030e-01 9.032412854597e-02 4.379354431044e-01 8.453350540311e-01 1.169983815953e+00 1.375138514807e+00 1.438170697192e+00 1.351383648982e+00 1.122821668500e+00 7.764070031237e-01 3.566546010033e-01 2.052821641943e-01 6.354859001067e-01 1.044206605149e+00 1.358889586966e+00 1.543710118009e+00 1.578217047201e+00 1.458131062389e+00 1.196443324005e+00 8.262682008934e-01 4.278674527829e-01 3.793918313455e-01 7.747942272407e-01 1.180569199219e+00 1.493782623084e+00 1.672715488574e+00 1.696557288405e+00 1.562737980490e+00 1.287386693914e+00 9.089921491716e-01 5.187514746426e-01 4.464136015331e-01 8.000400974527e-01 1.189450302482e+00 1.488473840412e+00 1.650368127286e+00 1.653775250211e+00 1.496902880477e+00 1.196915705790e+00 7.924862538608e-01 3.819688348611e-01 4.245942566176e-01 8.499964718992e-01 1.249964962796e+00 1.539291813562e+00 1.679969114656e+00 1.654331955819e+00 1.463345920933e+00 1.126905927718e+00 6.880367448822e-01 2.895533624415e-01 5.320761817502e-01 1.013815387506e+00 1.435577311297e+00 1.733836718257e+00 1.873919147371e+00 1.839849162200e+00 1.634592707847e+00 1.281410140971e+00 8.311830487753e-01 4.374349125526e-01 5.933054893834e-01 1.065890926732e+00 1.507613331791e+00 1.832212672848e+00 1.999937443724e+00 1.993580545190e+00 1.816806396258e+00 1.496060939647e+00 1.089599368652e+00 7.346580798216e-01 7.297658534944e-01 1.077084860425e+00 1.476128238941e+00 1.789274302086e+00 1.960477833238e+00 1.966932692915e+00 1.810186046557e+00 1.516524481189e+00 1.145944392588e+00 8.310687981540e-01 8.144285070781e-01 1.110212665842e+00 1.473830313575e+00 1.765203590336e+00 1.923051247683e+00 1.921662026873e+00 1.760358951361e+00 1.462716307228e+00 1.084803943618e+00 7.574539485814e-01 7.467462097323e-01 1.065341846674e+00 1.445699538757e+00 1.751428618230e+00 1.925069423450e+00 1.942404026645e+00 1.802973240237e+00 1.529661099146e+00 1.175895005483e+00 8.568971913463e-01 7.940457524350e-01 1.050348153580e+00 1.404145608024e+00 1.706746524922e+00 1.893191551042e+00 1.936007063964e+00 1.832594543650e+00 1.603428014617e+00 1.296751320015e+00 1.006457453665e+00 8.920010093990e-01 1.042334216862e+00 1.324078153874e+00 1.590603464888e+00 1.766372524212e+00 1.818177861236e+00 1.739603803037e+00 1.547140389899e+00 1.282665277597e+00 1.025089430508e+00 9.008469875943e-01 9.942065236227e-01 1.218840031895e+00 1.446364376919e+00 1.601560712423e+00 1.649759084799e+00 1.582561574171e+00 1.413260701841e+00 1.178176631960e+00 9.458999271511e-01 8.260195908046e-01 8.968015297910e-01 1.089785971581e+00 1.290857193751e+00 1.430940401381e+00 1.478333152377e+00 1.425880372197e+00 1.286753723799e+00 1.095586527643e+00 9.147829585625e-01 8.325815112879e-01 8.996184929425e-01 1.061370719223e+00 1.230604403621e+00 1.350330304656e+00 1.393507279153e+00 1.354960566315e+00 1.248323708800e+00 1.106285740378e+00 9.812851621476e-01 9.333465633679e-01 9.872761867864e-01 1.106195223247e+00 1.230479852480e+00 1.315281523289e+00 1.337074348548e+00 1.291041485931e+00 1.189404527265e+00 1.061513237992e+00 9.531814570775e-01 9.138894844524e-01 9.615812504863e-01 1.064214704073e+00 1.170824976147e+00 1.241667145008e+00 1.254748277540e+00 1.204248963999e+00 1.099319848513e+00 9.647770769927e-01 8.429663231260e-01 7.872698536538e-01 8.268873477608e-01 9.346881112991e-01 1.057320086903e+00 1.152452848860e+00 1.195710018272e+00 1.177583290075e+00 1.101117430150e+00 9.815843999769e-01 8.478567511218e-01 7.437844550874e-01 7.159162544133e-01 7.748744356403e-01 8.825554261657e-01 9.912402591279e-01 1.068185590966e+00 1.096294239727e+00 1.070839826190e+00 9.979360516471e-01 8.946177426701e-01 7.901276969477e-01 7.239016084772e-01 7.278938654525e-01 7.980450382932e-01 8.986087066844e-01 9.920765440307e-01 1.053130512381e+00 1.069109782456e+00 1.038660037391e+00 9.713809397674e-01 8.884493621185e-01 8.217168453394e-01 8.041646560488e-01 8.481087653970e-01 9.340068808311e-01 1.044721741459e+00
 6.809039031450e-01 6.151622906405e-01 5.581522236171e-01 5.438223600445e-01 5.866936764369e-01 6.656527794137e-01 7.456953461890e-01 7.994412743173e-01 8.120439372663e-01 7.808488862944e-01 7.153511736893e-01 6.377675445666e-01 5.812607874322e-01 5.757762820361e-01 6.219143831575e-01 6.907277196290e-01 7.506102102555e-01 7.824853728514e-01 7.814892111233e-01 7.556269378882e-01 7.232523000963e-01 7.068618841911e-01 7.207757068923e-01 7.608691329502e-01 8.085222140198e-01 8.434522071970e-01 8.528056812209e-01 8.343329999311e-01 7.965820386591e-01 7.566013580237e-01 7.334958901470e-01 7.374344279047e-01 7.620291372550e-01 7.890490726951e-01 7.998857508478e-01 7.837898435477e-01 7.412730560601e-01 6.850395193835e-01 6.382348184325e-01 6.251084844445e-01 6.546829187379e-01 7.114903387405e-01 7.775976592050e-01 8.319679066481e-01 8.575923204641e-01 8.348140275944e-01 7.529138432237e-01 6.324414492382e-01 5.157719662950e-01 4.665643610216e-01 5.164524764569e-01 6.161174147536e-01 7.032254846897e-01 7.425245915683e-01 7.209994943376e-01 6.426521894453e-01 5.284868214160e-01 4.220299149658e-01 3.880831640480e-01 4.476468352517e-01 5.412952475664e-01 6.118728654267e-01 6.315360554165e-01 5.936478361952e-01 5.101788070439e-01 4.174013243248e-01 3.828163641282e-01 4.507660624238e-01 5.739771104040e-01 6.895604747985e-01 7.611095679201e-01 7.719338109675e-01 7.203801271341e-01 6.198741592690e-01 5.029496974202e-01 4.281232884007e-01 4.511390338206e-01 5.474246586589e-01 6.505820971506e-01 7.178928192234e-01 7.315187750019e-01 6.918662916612e-01 6.164385113331e-01 5.412277349436e-01 5.137828466023e-01 5.570140368146e-01 6.477843879811e-01 7.465026441861e-01 8.171076735507e-01 8.449699639863e-01 8.004202790917e-01 6.861377016667e-01 5.292200073467e-01 3.936512499132e-01 3.863929084750e-01 5.086811337422e-01 6.507168927998e-01 7.467175468129e-01 7.691444094522e-01 7.112516797481e-01 5.833853923136e-01 4.176597921532e-01 2.971239334369e-01 3.510607932080e-01 5.116452438693e-01 6.603077192530e-01 7.489805828194e-01 7.590852216716e-01 6.895188262030e-01 5.564576168998e-01 4.029874164366e-01 3.303061312950e-01 4.246327223868e-01 5.888984854903e-01 7.305668153543e-01 8.104481106363e-01 8.142806872595e-01 7.455678685243e-01 6.268595321353e-01 5.076245444582e-01 4.672404569226e-01 5.432405933197e-01 6.716726921231e-01 7.819549133988e-01 8.370867803736e-01 8.252774829106e-01 7.557264879177e-01 6.608003367895e-01 5.981494254202e-01 6.231175426032e-01 7.243911285878e-01 8.581021008383e-01 9.804868613349e-01 1.048242240478e+00 1.044294581848e+00 9.490654796470e-01 7.854591737353e-01 6.033280674866e-01 5.010522336201e-01 5.672205746781e-01 7.311491790661e-01 8.849437539127e-01 9.728111863205e-01 9.723394965195e-01 8.830895186502e-01 7.255491759998e-01 5.492362948883e-01 4.540104132305e-01 5.263003173612e-01 6.868241559537e-01 8.306213245448e-01 9.070773605948e-01 8.976666836761e-01 8.059687894372e-01 6.587919396623e-01 5.181675581659e-01 4.882655577025e-01 6.024337292265e-01 7.653047390637e-01 8.955964583442e-01 9.543552741954e-01 9.294016507833e-01 8.313297561409e-01 6.982518129195e-01 6.061039603976e-01 6.391528135887e-01 7.831714655648e-01 9.512035176464e-01 1.077292123303e+00 1.126900034237e+00 1.088957741469e+00 9.738970634355e-01 8.171808389527e-01 6.883439742585e-01 6.767157732231e-01 7.976746244351e-01 9.662864854832e-01 1.121370797874e+00 1.226632373929e+00 1.248506679667e+00 1.166462267362e+00 9.954912205241e-01 7.865419541535e-01 6.435463939980e-01 6.849833293231e-01 8.695775721441e-01 1.068968210175e+00 1.205659058432e+00 1.245415372152e+00 1.181311647107e+00 1.029837671211e+00 8.341405288412e-01 6.752098237666e-01 6.561637842465e-01 7.786608983855e-01 9.371470433979e-01 1.050345102808e+00 1.081362432310e+00 1.023490473056e+00 8.956443609343e-01 7.459187072813e-01 6.559191973038e-01 6.942286682784e-01 8.250303417147e-01 9.607783546444e-01 1.041794355063e+00 1.041461779148e+00 9.593192773055e-01 8.212913904547e-01 6.874450588456e-01 6.492567119133e-01 7.465591412913e-01 9.088463814068e-01 1.052529790633e+00 1.128696665434e+00 1.117167208830e+00 1.021651612223e+00 8.718061606878e-01 7.321895480863e-01 6.981747662268e-01 8.104478032328e-01 1.000620089806e+00 1.190962481361e+00 1.319783895068e+00 1.364547662193e+00 1.289264091820e+00 1.117419911861e+00 9.020935468070e-01 7.465785877920e-01 7.731684602283e-01 9.588110197307e-01 1.174794536599e+00 1.332872931965e+00 1.390777255920e+00 1.336112390119e+00 1.181283110903e+00 9.658015325041e-01 7.678134063204e-01 7.046745355822e-01 8.169234984448e-01 9.984352040446e-01 1.146286390566e+00 1.209183865888e+00 1.170777564205e+00 1.041376930461e+00 8.594864424615e-01 7.023866739209e-01 6.761608662129e-01 7.988096329971e-01 9.702832616576e-01 1.102978948194e+00 1.152593155731e+00 1.104987122199e+00 9.704566124937e-01 7.864203259141e-01 6.306667054453e-01 6.138162631517e-01 7.473934350730e-01 9.232469223291e-01 1.057059179502e+00 1.108719227678e+00 1.066697298441e+00 9.428838064775e-01 7.756460312033e-01 6.412199402471e-01 6.532420660946e-01 7.864457917633e-01 9.636736924422e-01 1.118388550303e+00 1.198837518106e+00 1.167085617756e+00 1.034997688751e+00 8.365561564037e-01 6.498890027711e-01 6.078599384622e-01 7.530188146556e-01 9.613842914247e-01 1.129802144976e+00 1.208853090581e+00 1.180437909978e+00 1.049938742645e+00 8.471471673179e-01 6.387907907880e-01 5.514391043338e-01 6.629695076271e-01 8.592732557422e-01 1.025690758332e+00 1.108674498747e+00 1.088257661892e+00 9.669954164710e-01 7.687135340017e-01 5.480916844363e-01 4.269765138166e-01 5.222097830418e-01 7.153421339412e-01 8.801869768984e-01 9.654250698417e-01 9.531192563109e-01 8.456370960947e-01 6.636128548316e-01 4.528892844087e-01 3.240629304924e-01 4.094001928146e-01 5.858038565365e-01 7.299184171399e-01 7.990708435196e-01 7.816587301808e-01 6.867197278829e-01 5.471429409565e-01 4.390545469384e-01 4.823509353963e-01 6.330099417673e-01 8.059597896289e-01 9.478106222031e-01 1.019000781961e+00 9.961340245651e-01 8.763578151311e-01 6.858869473484e-01 4.925883124970e-01 4.415234618116e-01 5.945585502580e-01 8.053978349416e-01 9.737981765247e-01 1.058115938657e+00 1.044224407919e+00 9.384296121808e-01 7.685853967260e-01 5.938827289546e-01 5.180912794341e-01 6.032177922097e-01 7.618395260317e-01 8.977357059703e-01 9.642661129980e-01 9.458966743139e-01 8.491927265028e-01 7.027751348628e-01 5.644080352847e-01 5.194745448179e-01 5.975419844766e-01 7.227926457488e-01 8.199890522836e-01 8.514204758831e-01 8.061634831192e-01 6.946077868282e-01 5.514739112194e-01 4.483164747059e-01 4.703302735019e-01 5.929586980710e-01 7.247324259969e-01 8.095316696022e-01 8.237367003861e-01 7.653930978135e-01 6.529938269656e-01 5.317955767761e-01 4.821092149897e-01 5.644646579043e-01 7.094437056832e-01 8.514813173778e-01 9.348788056671e-01 9.651604916660e-01 9.121050177623e-01 7.976645912379e-01 6.723390178624e-01 6.163337131375e-01 6.815329407996e-01 8.204209382988e-01 9.550008246652e-01 1.036082696309e+00 1.043631593119e+00 9.820551239363e-01 8.806550269601e-01 7.948196819130e-01 7.874076187180e-01 8.721288884865e-01 9.975341981915e-01 1.101622822819e+00 1.143949313035e+00 1.108666156893e+00 1.004081305647e+00 8.659739924999e-01 7.624479790253e-01 7.689915323888e-01 8.867701174650e-01 1.041318030614e+00 1.162295050952e+00 1.208871581535e+00 1.165750898169e+00 1.040600541848e+00 8.665491572450e-01 7.115543075725e-01 6.722799761940e-01 7.769424416942e-01 9.401012884896e-01 1.076355330727e+00 1.140350163209e+00 1.116668965831e+00 1.014194260033e+00 8.672747835482e-01 7.411519964649e-01 7.189003541226e-01 8.504720707754e-01 1.013484322891e+00 1.164456561230e+00 1.267319527731e+00 1.291744448305e+00 1.233779993595e+00 1.100572223177e+00 9.447686848352e-01 8.511004783384e-01 8.905812886600e-01 1.036960483825e+00 1.203818839308e+00 1.323577246694e+00 1.361598621502e+00 1.310977055350e+00 1.190819930338e+00 1.048730967120e+00 9.591356530199e-01 9.858542718680e-01 1.115763343351e+00 1.276402770934e+00 1.402016314546e+00 1.454976876749e+00 1.424123645677e+00 1.322453005760e+00 1.187206880407e+00 1.077421323997e+00 1.052329363966e+00 1.123608680951e+00 1.243266298057e+00 1.350066175590e+00 1.402591819599e+00 1.384954166157e+00 1.305115804079e+00 1.193121277120e+00 1.096520099856e+00 1.062045188378e+00 1.101634690059e+00 1.180966419178e+00 1.250077356794e+00 1.272502804961e+00 1.234598328107e+00 1.146659648768e+00 1.042664066449e+00 9.744292359623e-01 9.846603643281e-01 1.068156137933e+00 1.184211190687e+00 1.288164228300e+00 1.344329306356e+00 1.336774814223e+00 1.268993191975e+00 1.164017856390e+00 1.063918019496e+00 1.019604649660e+00 1.059257738651e+00 1.162027867242e+00 1.278390320186e+00 1.363823399691e+00 1.391993986564e+00 1.356193716414e+00 1.269380325468e+00 1.164391783194e+00 1.089866478331e+00 1.089565116621e+00 1.168001551293e+00 1.286336775055e+00 1.394754831824e+00 1.456501094252e+00 1.454216695807e+00 1.390524208101e+00 1.288467789149e+00 1.190481323490e+00 1.147359400570e+00 1.187505990830e+00 1.291259090082e+00 1.408550515768e+00 1.491730148940e+00 1.510528443285e+00 1.455173001810e+00 1.337610198837e+00 1.194181406343e+00 1.086204022685e+00 1.078026170485e+00 1.181685336664e+00 1.342995882688e+00 1.493355362093e+00 1.583172049706e+00 1.585994392374e+00 1.497053970172e+00 1.334019211371e+00 1.141676300365e+00 9.980603237935e-01 9.895945099852e-01 1.123827284784e+00 1.318886154800e+00 1.491184002810e+00 1.589161676049e+00 1.589107805136e+00 1.490836646301e+00 1.318330742280e+00 1.125219926946e+00 9.994480697890e-01 1.023912753602e+00 1.183600941894e+00 1.386152646579e+00 1.551377737383e+00 1.633348882729e+00 1.614519578611e+00 1.502650733062e+00 1.333035871095e+00 1.173754069352e+00 1.116021424516e+00 1.208186702278e+00 1.399098065584e+00 1.598631846936e+00 1.738519311240e+00 1.781028834320e+00 1.715579617936e+00 1.558650043494e+00 1.359044191526e+00 1.204793834496e+00 1.197573834332e+00 1.356726737812e+00 1.595341629112e+00 1.814509700903e+00 1.948066456443e+00 1.961104548219e+00 1.845604999040e+00 1.620992391720e+00 1.342186268647e+00 1.118349752213e+00 1.097529847794e+00 1.306184524731e+00 1.608929175608e+00 1.879686244040e+00 2.046222855996e+00 2.073138918591e+00 1.952984374382e+00 1.705584935230e+00 1.385319732312e+00 1.104175625962e+00 1.038853599609e+00 1.248816061582e+00 1.576415661846e+00 1.873293137603e+00 2.060403581214e+00 2.101054027531e+00 1.988588522260e+00 1.745371420769e+00 1.430450417868e+00 1.161953955500e+00 1.113937192068e+00 1.332832180261e+00 1.662910874770e+00 1.958747341112e+00 2.140697496046e+00 2.171458768019e+00 2.044686697168e+00 1.784388037892e+00 1.453847439384e+00 1.181122167862e+00 1.152001380204e+00 1.401752445879e+00 1.759114692834e+00 2.076001546098e+00 2.272473711419e+00 2.310582990779e+00 2.182788545003e+00 1.910621397833e+00 1.551484750654e+00 1.222318636688e+00 1.117407436283e+00 1.326502257108e+00 1.683789705601e+00 2.018625141607e+00 2.240497901772e+00 2.307263402324e+00 2.208625329328e+00 1.962488732941e+00 1.618602593319e+00 1.274513314079e+00 1.097933448067e+00 1.216209816953e+00 1.516571065662e+00 1.822993135876e+00 2.034961591058e+00 2.106734778302e+00 2.027303785950e+00 1.814960019260e+00 1.520573657836e+00 1.240777878617e+00 1.122203688001e+00 1.247257137833e+00 1.512084854353e+00 1.773466553018e+00 1.945590484805e+00 1.989233860575e+00 1.898312205540e+00 1.696778953962e+00 1.443487665507e+00 1.241643951223e+00 1.213422427579e+00 1.379974735170e+00 1.632771166578e+00 1.858991259364e+00 1.990764594340e+00 1.997609714881e+00 1.879122541797e+00 1.664255880505e+00 1.417094385356e+00 1.243118256267e+00 1.248866497632e+00 1.428241820805e+00 1.670539684659e+00 1.873807316610e+00 1.978173460133e+00 1.958015222622e+00 1.816060799000e+00 1.583272138573e+00 1.325235575160e+00 1.149923909994e+00 1.163316960445e+00 1.347209359511e+00 1.583451809144e+00 1.773621479488e+00 1.863776460413e+00 1.833489385391e+00 1.689666409067e+00 1.466687018336e+00 1.232423598153e+00 1.091024755805e+00 1.127491945577e+00 1.304928215130e+00 1.513432257672e+00 1.668933055343e+00 1.728049755705e+00 1.678984759066e+00 1.537473193609e+00 1.348392981351e+00 1.188797087723e+00 1.148039028350e+00 1.252934524456e+00 1.435414970501e+00 1.606830778285e+00 1.707064087824e+00 1.707802105037e+00 1.608828034463e+00 1.438373147036e+00 1.257851490734e+00 1.159166354800e+00 1.212639652459e+00 1.389409553864e+00 1.597337273293e+00 1.757538478038e+00 1.823069004604e+00 1.775206694110e+00 1.621156266317e+00 1.396660184053e+00 1.174964481414e+00 1.068178127034e+00 1.152022255024e+00 1.366138549945e+00 1.595140841755e+00 1.757658637397e+00 1.810470120051e+00 1.739141970652e+00 1.554938200132e+00 1.298335350358e+00 1.052447787372e+00 9.511806630664e-01 1.073241308905e+00 1.321917460412e+00 1.566183014277e+00 1.728129456295e+00 1.770490157949e+00 1.684690017727e+00 1.488852734279e+00 1.234054942040e+00 1.021641647493e+00 9.932122608640e-01 1.181141342753e+00 1.459621734247e+00 1.709479126405e+00 1.863750581631e+00 1.891236444077e+00 1.787917802190e+00 1.576893267833e+00 1.315852661208e+00 1.112984435972e+00 1.104327025602e+00 1.306036672883e+00 1.592350869026e+00 1.847565675248e+00 2.005425529637e+00 2.034938876357e+00 1.932295525174e+00 1.720131935860e+00 1.452895345079e+00 1.228392281464e+00 1.173212402691e+00 1.325910757165e+00 1.582773313328e+00 1.826056262956e+00 1.984074120072e+00 2.023022813957e+00 1.937751456371e+00 1.749496180337e+00 1.508828601756e+00 1.301350350368e+00 1.231749363682e+00 1.338750100458e+00 1.546140382379e+00 1.750996614003e+00 1.884856499743e+00 1.915232680323e+00 1.838706111478e+00 1.678601727635e+00 1.486497904662e+00 1.340987646389e+00 1.319409803046e+00 1.432362887280e+00 1.612534463287e+00 1.779716459872e+00 1.879910811695e+00 1.889119003443e+00 1.810433336115e+00 1.673017321069e+00 1.531423499218e+00 1.454843178788e+00 1.490155180699e+00 1.621880157932e+00 1.788123565490e+00 1.926440239434e+00 1.996267789308e+00 1.982422484771e+00 1.894553684167e+00 1.766380475481e+00 1.652182357774e+00 1.610176533308e+00 1.667729579801e+00 1.799371688844e+00 1.948656925423e+00 2.062621888820e+00 2.108167582195e+00 2.075435134171e+00 1.977822331811e+00 1.850755380530e+00 1.745920480202e+00 1.712893628321e+00 1.768824830945e+00 1.885268716063e+00 2.009952980709e+00 2.095496797006e+00 2.113467238414e+00 2.057951372175e+00 1.945958444642e+00 1.816158795656e+00 1.721592609264e+00 1.708121562807e+00 1.783890136876e+00 1.912848748093e+00 2.041104088506e+00 2.123383498720e+00 2.134074765145e+00 2.069469757272e+00 1.947912925146e+00 1.808706247534e+00 1.705499138889e+00 1.685552106248e+00 1.758935842522e+00 1.890936412831e+00 2.028511356106e+00 2.127102061802e+00 2.161352107318e+00 2.126549953792e+00 2.037378845981e+00 1.925280059666e+00 1.831610118738e+00 1.793073156238e+00 1.822372591445e+00 1.900885531129e+00 1.992381151910e+00 2.062795774946e+00 2.091901291284e+00 2.076594112550e+00 2.029644201265e+00 1.975214304170e+00 1.940204603587e+00 1.942392719457e+00 1.981261466322e+00 2.038912681114e+00 2.090346291305e+00 2.114578334824e+00 2.101659058333e+00 2.055178878341e+00 1.991157414348e+00 1.933558849908e+00 1.905453761213e+00 1.918214182291e+00 1.965519145423e+00 2.027153984829e+00 2.079295035084e+00 2.103628246148e+00 2.092053961792e+00 2.047783754877e+00 1.983680633165e+00 1.918273252979e+00 1.869688073307e+00 1.848694175124e+00 1.854725779241e+00 1.877632019356e+00 1.903797510760e+00 1.922447055526e+00 1.928886379824e+00 1.924470462025e+00 1.914203320252e+00 1.903195998880e+00 1.893841480768e+00 1.884837735850e+00 1.872867901652e+00 1.855674669801e+00 1.834834474816e+00 1.816782814030e+00 1.810755374058e+00 1.824204936144e+00 1.857765086624e+00 1.903043329383e+00 1.945144041462e+00 1.968038479673e+00 1.960271651941e+00 1.919347375148e+00 1.853965826579e+00 1.783846884919e+00 1.735105124139e+00 1.729704441255e+00 1.772939051075e+00 1.848811278395e+00 1.928172826487e+00 1.981355000973e+00 1.987239247287e+00 1.937938681164e+00 1.840876924319e+00 1.719167790854e+00 1.609150737471e+00 1.549990804914e+00 1.563466662231e+00 1.637974854516e+00 1.736269317418e+00 1.817258573352e+00 1.850840284968e+00 1.823123515822e+00 1.737451503987e+00 1.614088368931e+00 1.488422883565e+00 1.403137755779e+00 1.388848549878e+00 1.442613023480e+00 1.529904612848e+00 1.608311900830e+00 1.646193817042e+00 1.629078007091e+00 1.560448444122e+00 1.460862623748e+00 1.365025098536e+00 1.311859585463e+00 1.324293361051e+00 1.392591252310e+00 1.482089012169e+00 1.555308952527e+00 1.586507543491e+00 1.566230266787e+00 1.501872046795e+00 1.416457695182e+00 1.344305905081e+00 1.318879410122e+00 1.353558594147e+00 1.432233101236e+00 1.521388445936e+00 1.588888077205e+00 1.614558858620e+00 1.593303912633e+00 1.535012609101e+00 1.462360401580e+00 1.404972646694e+00 1.387652637561e+00 1.416397929269e+00 1.474796353051e+00 1.534933080069e+00 1.571552034618e+00 1.570424097482e+00 1.531131882932e+00 1.466903572884e+00 1.401551733420e+00 1.361740476983e+00 1.364329035112e+00 1.405992125794e+00 1.465654615611e+00 1.517115430078e+00 1.540495341745e+00 1.527936661744e+00 1.485000767688e+00 1.429400649015e+00 1.386148037393e+00 1.377348172274e+00 1.410094522757e+00 1.472075320944e+00 1.539609316853e+00 1.589928922815e+00 1.609317066293e+00 1.596599880128e+00 1.563169223267e+00 1.529864618432e+00 1.519608374646e+00 1.546339553278e+00 1.606839307159e+00 1.682675839979e+00 1.750007418062e+00 1.789292775346e+00 1.790908108841e+00 1.757335705487e+00 1.703045037465e+00 1.651281944382e+00 1.626776371240e+00 1.644609700296e+00 1.701915303776e+00 1.779899308424e+00 1.853865068156e+00 1.903058235408e+00 1.915988166294e+00 1.892023925991e+00 1.840854022848e+00 1.779890656369e+00 1.729500041167e+00 1.706087185436e+00 1.715569452959e+00 1.751572791899e+00 1.799891512198e+00 1.845506600882e+00 1.877829747476e+00 1.892540684108e+00 1.891029089810e+00 1.878340196957e+00 1.860656851149e+00 1.843273059188e+00 1.829644096176e+00 1.821778796463e+00 1.821240831942e+00 1.829852527497e+00 1.849318575606e+00 1.879779825550e+00 1.918314040613e+00 1.958572549517e+00 1.992133638155e+00 2.011163387777e+00 2.011393919338e+00 1.994460509877e+00 1.968700796479e+00 1.947536626856e+00 1.945057048670e+00 1.969636820895e+00 2.019092363044e+00 2.080907096921e+00 2.137379534208e+00 2.172412790404e+00 2.176979994654e+00 2.152202836746e+00 2.109882295331e+00 2.069693248051e+00 2.052417112744e+00 2.070423465120e+00 2.120559114272e+00 2.185198527931e+00 2.240514807232e+00 2.266099227712e+00 2.251825074507e+00 2.201321377010e+00 2.132203109797e+00 2.072014273108e+00 2.048341380223e+00 2.074888508203e+00 2.142614945422e+00 2.224221168131e+00 2.287516227000e+00 2.307826599052e+00 2.275317241977e+00 2.198129414778e+00 2.102417355725e+00 2.026897079516e+00 2.008205327307e+00 2.060081154031e+00 2.163046222328e+00 2.276084953175e+00 2.357069214898e+00 2.376962209090e+00 2.326561681226e+00 2.219263906461e+00 2.091346303238e+00 1.996008998866e+00 1.982921598108e+00 2.066533006788e+00 2.213901039474e+00 2.367301310341e+00 2.473166997835e+00 2.496955868715e+00 2.428352279009e+00 2.283676275676e+00 2.107625098278e+00 1.969763630345e+00 1.940803652757e+00 2.044736345137e+00 2.236905652572e+00 2.440201279652e+00 2.586667367221e+00 2.633356594150e+00 2.565118541210e+00 2.395601304325e+00 2.169563132532e+00 1.964118160417e+00 1.872356149584e+00 1.946269020990e+00 2.147039279580e+00 2.382321255576e+00 2.568142610146e+00 2.651234367541e+00 2.609851827072e+00 2.452420461110e+00 2.218283583060e+00 1.979511961530e+00 1.831943634371e+00 1.847498378476e+00 2.009044934222e+00 2.227259325822e+00 2.411387084302e+00 2.502465714435e+00 2.475899618200e+00 2.339210154728e+00 2.131775900347e+00 1.924820243841e+00 1.808478329637e+00 1.842565482332e+00 2.002417083354e+00 2.202828916038e+00 2.360711095728e+00 2.423311026508e+00 2.371298672582e+00 2.218048086136e+00 2.010909494984e+00 1.830694375323e+00 1.769869059612e+00 1.868833585216e+00 2.075649902817e+00 2.296101810940e+00 2.451534790084e+00 2.495718031173e+00 2.414716672397e+00 2.226527550151e+00 1.983679456159e+00 1.775175987303e+00 1.704484984254e+00 1.813991627513e+00 2.038955183556e+00 2.273535135762e+00 2.435336057588e+00 2.478407837536e+00 2.390216451434e+00 2.189969535440e+00 1.930927937861e+00 1.703152071766e+00 1.613714938719e+00 1.708567085732e+00 1.920025784774e+00 2.138033375601e+00 2.279585220061e+00 2.300594600451e+00 2.191719007988e+00 1.976810415046e+00 1.716658801119e+00 1.513058452150e+00 1.477391950406e+00 1.629216917311e+00 1.870682225233e+00 2.088420129078e+00 2.207770007194e+00 2.192862923931e+00 2.041299190097e+00 1.784597504454e+00 1.497186380687e+00 1.308123237742e+00 1.346592533004e+00 1.588605737335e+00 1.891760257476e+00 2.139019583973e+00 2.264134368212e+00 2.238612597019e+00 2.065459106171e+00 1.780635580293e+00 1.464256639977e+00 1.258421697843e+00 1.308123882028e+00 1.576911457459e+00 1.903185829836e+00 2.166029876586e+00 2.301027043683e+00 2.282310097619e+00 2.115404773470e+00 1.838210935166e+00 1.530054308401e+00 1.323749150358e+00 1.350879162871e+00 1.584932225784e+00 1.878719495092e+00 2.114059794968e+00 2.226917125511e+00 2.192839922027e+00 2.019972349701e+00 1.750284268803e+00 1.468736788123e+00 1.308417690178e+00 1.375429969393e+00 1.615706381825e+00 1.888809423063e+00 2.090183754702e+00 2.164318309764e+00 2.092801653683e+00 1.889886747212e+00 1.606653666088e+00 1.344780047717e+00 1.253928842741e+00 1.408731476026e+00 1.703534252618e+00 1.995324442544e+00 2.193374858983e+00 2.252076591227e+00 2.159420246725e+00 1.934454968647e+00 1.632777055939e+00 1.361726650698e+00 1.275983731225e+00 1.444571101777e+00 1.752110104021e+00 2.054122670328e+00 2.262036978404e+00 2.332796098844e+00 2.256805459750e+00 2.054752450735e+00 1.780795103435e+00 1.530079112173e+00 1.427058415602e+00 1.534193685860e+00 1.775000490973e+00 2.026857035920e+00 2.204318249739e+00 2.265051428707e+00 2.201533925518e+00 2.037511713540e+00 1.828515197896e+00 1.659596222481e+00 1.617312018172e+00 1.723780314739e+00 1.914457964384e+00 2.099768448758e+00 2.214284352700e+00 2.226239668920e+00 2.135627194092e+00 1.973053700233e+00 1.798903958259e+00 1.692711233308e+00 1.713225528823e+00 1.848960702081e+00 2.029948598840e+00 2.181613805963e+00 2.254375273599e+00 2.228912587953e+00 2.115592455271e+00 1.953988712170e+00 1.809288362003e+00 1.752669711793e+00 1.816643272810e+00 1.966740403712e+00 2.132009508649e+00 2.248959005970e+00 2.280249245780e+00 2.217947512407e+00 2.083791645097e+00 1.928681499000e+00 1.824207227236e+00 1.830999927030e+00 1.952928068830e+00 2.133862638138e+00 2.301227731853e+00 2.399476574867e+00 2.400179141280e+00 2.303307549382e+00 2.137558677343e+00 1.959937634400e+00 1.845772264971e+00 1.853432761050e+00 1.978401347314e+00 2.157481528376e+00 2.316773944611e+00 2.403281237601e+00 2.392624391283e+00 2.289001402545e+00 2.124285510434e+00 1.955482396815e+00 1.851697989759e+00 1.859239220991e+00 1.965627222079e+00 2.110455045270e+00 2.228034225565e+00 2.274183928861e+00 2.233124159626e+00 2.117864705265e+00 1.968797157146e+00 1.846989248460e+00 1.811258020466e+00 1.879277512829e+00 2.012638170974e+00 2.147288430024e+00 2.228868430664e+00 2.227993436019e+00 2.143713449590e+00 2.004084411760e+00 1.864038364911e+00 1.791107765850e+00 1.828250435787e+00 1.958367498482e+00 2.118598147907e+00 2.242609072381e+00 2.285413447905e+00 2.230425651441e+00 2.091503719357e+00 1.914762217692e+00 1.775710013515e+00 1.752497787595e+00 1.867956744861e+00 2.066929426768e+00 2.264524757266e+00 2.391819805377e+00 2.409469556512e+00 2.309079403076e+00 2.114597495479e+00 1.886132815831e+00 1.719208765243e+00 1.708480185223e+00 1.866044829444e+00 2.107443924805e+00 2.329744415850e+00 2.459616684483e+00 2.459212285845e+00 2.323929271376e+00 2.083265137763e+00 1.806548046907e+00 1.606848097810e+00 1.598623678990e+00 1.785755788349e+00 2.055171053445e+00 2.288419877377e+00 2.409541558260e+00 2.382794263240e+00 2.207530842491e+00 1.919796672551e+00 1.603043310069e+00 1.401760387534e+00 1.456021954665e+00 1.729151509616e+00 2.060806816204e+00 2.324449840982e+00 2.449482664731e+00 2.406257207491e+00 2.199725480123e+00 1.872331974996e+00 1.519476915597e+00 1.313316508261e+00 1.414300668001e+00 1.746517594060e+00 2.117865472628e+00 2.399373516591e+00 2.523801959575e+00 2.464691358219e+00 2.229857371377e+00 1.864922010594e+00 1.471958079410e+00 1.245547954573e+00 1.372161306530e+00 1.745700307168e+00 2.146178475622e+00 2.441047022770e+00 2.564027801425e+00 2.489360899992e+00 2.224506031969e+00 1.812643683065e+00 1.352481924342e+00 1.061260852810e+00 1.200289162725e+00 1.627770899021e+00 2.070814366277e+00 2.392905522511e+00 2.531080168376e+00 2.461636393782e+00 2.192108163492e+00 1.762158059156e+00 1.259382972976e+00 8.938124045852e-01 1.004406439620e+00 1.447670228175e+00 1.898430152769e+00 2.218515367517e+00 2.349288348780e+00 2.270081588514e+00 1.990319819083e+00 1.550633537680e+00 1.042072818880e+00 7.173597782689e-01 9.516597830000e-01 1.447981690421e+00 1.900340025942e+00 2.201451716648e+00 2.304067841923e+00 2.192949829812e+00 1.881026918340e+00 1.412321436996e+00 8.892126684100e-01 6.439780105858e-01 1.019360951408e+00 1.565547066866e+00 2.032529709327e+00 2.335118440099e+00 2.433346322277e+00 2.315914001317e+00 1.998690285795e+00 1.528161974043e+00 1.005292028450e+00 7.164177063350e-01 1.008032480288e+00 1.519964308418e+00 1.972091236431e+00 2.268417933642e+00 2.367726215200e+00 2.260139846133e+00 1.964220237165e+00 1.531003873607e+00 1.068374074625e+00 8.304529581072e-01 1.059973237666e+00 1.492564908488e+00 1.878525741072e+00 2.118297611589e+00 2.170816154528e+00 2.029081947498e+00 1.717030364755e+00 1.298008387957e+00 9.189421965053e-01 8.797868452279e-01 1.228752581352e+00 1.661864546653e+00 2.007139736486e+00 2.190419882110e+00 2.180060701273e+00 1.975070312141e+00 1.605470498766e+00 1.147127871428e+00 7.990949114532e-01 9.216939526414e-01 1.381888013665e+00 1.855990850009e+00 2.210334215341e+00 2.384496541239e+00 2.352491097094e+00 2.116293570503e+00 1.706704856664e+00 1.195643661167e+00 7.724588064493e-01 8.603656566511e-01 1.348697522595e+00 1.854231287993e+00 2.235550566008e+00 2.432784595700e+00 2.420824582882e+00 2.202265969086e+00 1.807810548031e+00 1.305707193480e+00 8.576309623409e-01 8.397230650800e-01 1.265593921584e+00 1.750998548089e+00 2.128935270073e+00 2.333667221928e+00 2.339316276866e+00 2.149522850699e+00 1.797908412982e+00 1.359326232257e+00 9.967372089687e-01 9.915419252511e-01 1.341871942697e+00 1.764079704134e+00 2.097411261493e+00 2.272119576220e+00 2.261256612828e+00 2.069412523854e+00 1.733652635289e+00 1.337762336387e+00 1.056539046703e+00 1.120669629387e+00 1.471211760274e+00 1.871352994784e+00 2.182565322284e+00 2.339524139342e+00 2.316226195968e+00 2.116885923327e+00 1.776812945004e+00 1.374995863103e+00 1.074862499984e+00 1.105995515187e+00 1.437185292877e+00 1.835024484776e+00 2.156005148145e+00 2.333045925339e+00 2.339221819860e+00 2.176994463817e+00 1.877507652320e+00 1.508015146663e+00 1.195168956246e+00 1.124985826957e+00 1.342782746812e+00 1.673913464296e+00 1.966039963019e+00 2.142488791609e+00 2.171895501072e+00 2.053872943818e+00 1.816121149700e+00 1.518752366310e+00 1.265676167385e+00 1.191060170244e+00 1.336350751357e+00 1.589660149418e+00 1.826523665218e+00 1.974405939403e+00 2.001811863738e+00 1.907105495371e+00 1.715161112304e+00 1.479363727800e+00 1.285073381713e+00 1.228442463775e+00 1.335449655412e+00 1.529972729471e+00 1.718016252887e+00 1.838964156521e+00 1.865835907519e+00 1.798513295792e+00 1.660522597251e+00 1.497902104527e+00 1.373966172536e+00 1.345322864004e+00 1.420077647581e+00 1.551407744391e+00 1.679060609789e+00 1.760376105821e+00 1.776888853942e+00 1.732607305366e+00 1.651050641851e+00 1.570165004157e+00 1.530260335201e+00 1.553593519820e+00 1.630144156526e+00 1.726192161579e+00 1.805206169113e+00 1.842071217386e+00 1.827923429042e+00 1.770361439602e+00 1.691256968421e+00 1.621267959590e+00 1.588925920730e+00 1.606362523191e+00 1.662454552922e+00 1.730564995742e+00 1.782910861510e+00 1.800519326426e+00 1.776982839345e+00 1.718552600348e+00 1.641968492894e+00 1.569991265867e+00 1.523896844882e+00 1.514325371255e+00 1.536492914183e+00 1.574028432001e+00 1.608115969001e+00 1.625090867683e+00 1.619704423425e+00 1.595108885896e+00 1.560783832262e+00 1.529036666916e+00 1.510779440552e+00 1.511704179033e+00 1.530801410622e+00 1.561779000424e+00 1.596232916889e+00 1.626541608433e+00 1.647353967542e+00 1.656091247706e+00 1.652866116140e+00 1.640361501071e+00 1.623840717513e+00 1.610677526347e+00 1.608996671245e+00 1.625133639967e+00 1.660508900131e+00 1.709966781778e+00 1.762539522276e+00 1.804646752271e+00 1.824147130412e+00 1.813976335601e+00 1.775017550690e+00 1.717666000214e+00 1.661098739042e+00 1.628504941097e+00 1.637127127355e+00 1.687858898686e+00 1.763199533829e+00 1.835349207507e+00 1.877352557911e+00 1.870904227040e+00 1.810791846117e+00 1.707575633698e+00 1.588729723676e+00 1.495550366669e+00 1.468684345833e+00 1.522039956174e+00 1.630227208851e+00 1.746105325991e+00 1.825166547531e+00 1.837805327959e+00 1.773101089007e+00 1.640760820610e+00 1.473957280319e+00 1.331123384046e+00 1.282080025372e+00 1.359600167188e+00 1.525121812639e+00 1.706663314355e+00 1.843780964439e+00 1.899713512024e+00 1.860881115880e+00 1.736501964510e+00 1.560603301673e+00 1.394901429256e+00 1.318879959169e+00 1.380613851142e+00 1.547809963658e+00 1.742222579371e+00 1.895610989886e+00 1.966595001433e+00 1.939775840131e+00 1.824645812212e+00 1.656714913589e+00 1.498529606837e+00 1.426996146968e+00 1.485896493025e+00 1.643344362399e+00 1.823502966977e+00 1.958413606295e+00 2.006170704943e+00 1.951605248198e+00 1.805948460951e+00 1.609093811985e+00 1.432409425190e+00 1.364246283377e+00 1.447753197330e+00 1.633299176346e+00 1.830698913075e+00 1.967680125814e+00 2.002467023778e+00 1.921210071908e+00 1.737032659666e+00 1.493798450530e+00 1.274718362266e+00 1.193733343778e+00 1.305704212538e+00 1.533677874560e+00 1.763539984062e+00 1.917053165867e+00 1.953348663811e+00 1.861233067150e+00 1.657554991547e+00 1.393097438464e+00 1.167460184066e+00 1.119394471925e+00 1.293940062581e+00 1.576488049055e+00 1.841304354764e+00 2.012542179776e+00 2.052403883016e+00 1.951814866279e+00 1.729021386434e+00 1.435722931213e+00 1.174574191686e+00 1.099811583774e+00 1.274630585066e+00 1.573729710141e+00 1.857433565641e+00 2.044880086535e+00 2.096898678693e+00 2.004162798478e+00 1.784675589259e+00 1.488560933613e+00 1.213233312886e+00 1.107636870362e+00 1.249236269526e+00 1.526481207927e+00 1.796090398738e+00 1.972994595274e+00 2.016681219610e+00 1.918178525461e+00 1.697353723626e+00 1.408416078030e+00 1.156769247844e+00 1.093904145455e+00 1.270266951669e+00 1.556786077401e+00 1.817932938108e+00 1.976101079178e+00 1.994632923749e+00 1.866733696648e+00 1.614126532549e+00 1.294965371166e+00 1.029934368681e+00 1.001754672202e+00 1.240880593716e+00 1.573733994347e+00 1.861468322757e+00 2.032840279376e+00 2.055462160126e+00 1.924773420958e+00 1.663146869570e+00 1.327394895689e+00 1.035050415396e+00 9.775763392260e-01 1.208491637289e+00 1.548730226746e+00 1.849606600159e+00 2.036773583819e+00 2.076766554496e+00 1.963854509745e+00 1.717855857125e+00 1.388909114519e+00 1.076596949761e+00 9.521980174222e-01 1.112651478135e+00 1.414073992148e+00 1.697520598809e+00 1.880864610060e+00 1.927893352223e+00 1.831618969851e+00 1.610457302660e+00 1.311764471672e+00 1.027742168054e+00 9.108266387381e-01 1.046408579224e+00 1.310074308798e+00 1.557566999163e+00 1.712447739109e+00 1.741877379761e+00 1.641737636788e+00 1.433732797642e+00 1.170893787819e+00 9.541842671601e-01 9.220003217059e-01 1.097903244865e+00 1.351884510081e+00 1.569844923887e+00 1.691188224434e+00 1.689867732873e+00 1.565238331737e+00 1.341247995258e+00 1.074145331773e+00 8.735042085009e-01 8.812688836985e-01 1.090704533991e+00 1.358417528770e+00 1.580169126221e+00 1.703734416987e+00 1.707978637134e+00 1.595172344768e+00 1.390670013375e+00 1.148983325949e+00 9.662565955348e-01 9.562921613329e-01 1.123931031103e+00 1.358444771702e+00 1.564195131573e+00 1.690011933558e+00 1.715771793428e+00 1.644892974164e+00 1.502529839723e+00 1.336304135908e+00 1.213238280252e+00 1.193786796933e+00 1.282222062621e+00 1.422851301504e+00 1.550849743364e+00 1.622830848428e+00 1.620081594971e+00 1.545893861544e+00 1.423579295798e+00 1.294453456087e+00 1.209503833897e+00 1.204514191104e+00 1.271807952402e+00 1.367555907086e+00 1.444517857693e+00 1.471578389140e+00 1.437489679679e+00 1.350069656477e+00 1.235050772688e+00 1.132852478191e+00 1.086185696095e+00 1.113702920268e+00 1.194264968675e+00 1.286132957092e+00 1.353523656018e+00 1.377443444081e+00 1.356586606980e+00 1.305513537501e+00 1.250759779370e+00 1.221917092010e+00 1.236834009694e+00 1.290422663284e+00 1.359281294055e+00 1.416815255696e+00 1.444922187599e+00 1.438841910328e+00 1.407589723494e+00 1.371076562831e+00 1.352931833741e+00 1.368856181020e+00 1.417093970507e+00 1.479664931193e+00 1.532778335824e+00 1.557341903832e+00 1.544905249127e+00 1.499752123001e+00 1.438255739758e+00 1.384632504879e+00 1.361696626716e+00 1.378548811676e+00 1.424538355279e+00 1.475969092212e+00 1.508512713894e+00 1.506345189788e+00 1.466272906211e+00 1.398505294377e+00 1.324862813895e+00 1.272456367915e+00 1.261274737679e+00 1.291550068801e+00 1.343275798923e+00 1.388744400881e+00 1.405600576178e+00 1.383697972138e+00 1.327396485104e+00 1.255233297237e+00 1.196117728031e+00 1.178208049606e+00 1.212012286735e+00 1.282536620471e+00 1.360053966949e+00 1.416530510712e+00 1.434993031830e+00 1.412582899234e+00 1.360752774431e+00 1.302879740333e+00 1.267373256306e+00 1.274425777802e+00 1.323227607638e+00 1.392822164826e+00 1.455362771208e+00 1.488838215596e+00 1.483441926680e+00 1.443289291371e+00 1.385386153006e+00 1.334968974194e+00 1.315199144583e+00 1.333954275601e+00 1.378191408532e+00 1.422127893451e+00 1.440884215448e+00 1.420121432094e+00 1.360718466251e+00 1.280306030365e+00 1.210906176701e+00 1.187418702565e+00 1.225288412469e+00 1.306516584389e+00 1.391928945103e+00 1.442734562129e+00 1.432752604562e+00 1.352942045801e+00 1.214515174869e+00 1.054268135858e+00 9.398492430515e-01 9.461812570116e-01 1.080071303082e+00 1.271081978978e+00 1.443642498283e+00 1.547032205977e+00 1.553457125715e+00 1.454724208792e+00 1.262650642994e+00 1.015034466681e+00 7.952849483487e-01 7.456154520964e-01 9.171221892169e-01 1.180582021510e+00 1.419877953284e+00 1.574128320665e+00 1.613453065204e+00 1.528968039249e+00 1.331067707098e+00 1.052882092764e+00 7.675841913644e-01 6.335324129722e-01 7.796630112253e-01 1.059110258685e+00 1.318581361731e+00 1.488274403071e+00 1.536616418100e+00 1.454543817792e+00 1.252666518573e+00 9.645829695139e-01 6.676740712309e-01 5.507231231469e-01 7.475019494656e-01 1.054859275807e+00 1.322095572124e+00 1.487706128406e+00 1.523694467186e+00 1.422644189861e+00 1.195639901892e+00 8.747936075872e-01 5.361301491635e-01 4.266999117572e-01 7.009426573039e-01 1.046730457512e+00 1.326317075493e+00 1.490201701640e+00 1.515292012019e+00 1.396644498721e+00 1.146195242818e+00 7.937781663996e-01 4.055222862923e-01 3.143115077397e-01 6.786808240593e-01 1.054173993928e+00 1.341355529423e+00 1.502462302213e+00 1.518930039523e+00 1.388629034523e+00 1.125793617925e+00 7.625244994026e-01 3.715586123343e-01 3.340579382765e-01 7.177937344224e-01 1.093432074334e+00 1.375564840433e+00 1.529108458593e+00 1.537424319860e+00 1.400314090321e+00 1.134045365517e+00 7.732562235762e-01 3.956001693183e-01 3.495106421110e-01 7.031799691211e-01 1.055543726391e+00 1.314342509819e+00 1.444584276172e+00 1.431104427246e+00 1.275387480970e+00 9.948573985165e-01 6.235908256139e-01 2.433193540241e-01 3.551811924271e-01 7.456607325302e-01 1.081787656562e+00 1.310576059422e+00 1.405340543857e+00 1.355348268984e+00 1.165447882622e+00 8.554864241988e-01 4.598805324657e-01 9.907409600317e-02 4.607421457766e-01 8.613485662106e-01 1.178627950274e+00 1.376651175432e+00 1.433872980061e+00 1.343607772726e+00 1.114744149200e+00 7.719731819061e-01 3.619765522367e-01 2.134399542431e-01 6.233417299383e-01 1.018996982420e+00 1.322384772288e+00 1.498327459707e+00 1.527604525296e+00 1.407248888509e+00 1.151797221388e+00 7.975970971242e-01 4.384302890161e-01 4.308309110266e-01 7.985670402344e-01 1.178571161921e+00 1.469503694954e+00 1.629801610858e+00 1.639770825187e+00 1.498260519449e+00 1.223204861890e+00 8.569863166650e-01 5.067527915463e-01 5.002310422190e-01 8.468936143242e-01 1.213904586484e+00 1.489836655801e+00 1.630255278635e+00 1.615403424562e+00 1.444906698756e+00 1.137140136941e+00 7.324952929571e-01 3.435059109346e-01 4.551337233797e-01 8.802978994370e-01 1.265866188429e+00 1.537841336680e+00 1.661176429383e+00 1.620229585162e+00 1.417618283765e+00 1.074696692342e+00 6.369438877445e-01 2.747853289168e-01 5.683271381146e-01 1.041883456068e+00 1.448476051523e+00 1.729495346846e+00 1.852381689482e+00 1.802920042439e+00 1.585676676788e+00 1.225522795156e+00 7.767119451922e-01 4.164499639896e-01 6.299843282149e-01 1.102468892282e+00 1.531973227907e+00 1.840829941486e+00 1.991770422489e+00 1.969245534809e+00 1.778299341024e+00 1.446659286688e+00 1.034865669860e+00 6.912038539477e-01 7.293739841698e-01 1.099643734771e+00 1.500980826674e+00 1.808866934915e+00 1.971807891079e+00 1.969019580064e+00 1.803151048742e+00 1.500898652838e+00 1.121978154980e+00 7.999390980862e-01 7.871129027942e-01 1.091927086920e+00 1.458917365394e+00 1.750208235603e+00 1.906830235189e+00 1.904363575141e+00 1.742732885050e+00 1.445396603445e+00 1.067050139415e+00 7.349683868827e-01 7.172323172850e-01 1.032441166017e+00 1.408446668607e+00 1.709536345932e+00 1.879671560358e+00 1.895583285676e+00 1.757374362114e+00 1.488213987881e+00 1.141740037552e+00 8.339650811989e-01 7.837841847422e-01 1.042030715220e+00 1.389778272264e+00 1.684689167799e+00 1.864425615766e+00 1.902730783593e+00 1.797675521930e+00 1.570155995094e+00 1.268953914374e+00 9.890738168456e-01 8.886962792650e-01 1.046660683948e+00 1.327790521487e+00 1.591061702113e+00 1.763881173347e+00 1.814183753171e+00 1.735910091225e+00 1.545391684631e+00 1.283848429617e+00 1.028602593626e+00 9.031558888198e-01 9.916522527862e-01 1.212374017485e+00 1.438954884721e+00 1.596195562432e+00 1.649038093468e+00 1.588382358674e+00 1.426251957249e+00 1.196602206061e+00 9.631882261974e-01 8.288507949956e-01 8.774565524422e-01 1.056087229884e+00 1.252763841834e+00 1.395669477783e+00 1.451069304724e+00 1.410079229830e+00 1.283708967469e+00 1.103179558720e+00 9.249469689555e-01 8.304200611329e-01 8.755465954267e-01 1.020758630460e+00 1.183626653005e+00 1.305912390885e+00 1.358744887783e+00 1.334985812517e+00 1.245645495191e+00 1.119308236510e+00 1.001950818604e+00 9.470970639910e-01 9.823516192640e-01 1.082767713380e+00 1.196623057831e+00 1.280765596479e+00 1.310801005624e+00 1.279983068592e+00 1.197527353820e+00 1.087923392137e+00 9.893100232642e-01 9.433839663549e-01 9.699293186584e-01 1.049142832060e+00 1.139638632348e+00 1.204669076983e+00 1.221858956490e+00 1.183597746109e+00 1.096200644226e+00 9.800649940695e-01 8.703181761632e-01 8.113732949190e-01 8.319118419386e-01 9.173192702454e-01 1.024661763266e+00 1.114342658874e+00 1.161136111602e+00 1.153505291458e+00 1.091821906614e+00 9.879683578800e-01 8.663558975515e-01 7.650925280342e-01 7.274765683247e-01 7.711290803272e-01 8.687338549038e-01 9.760407114697e-01 1.058740809821e+00 1.096886081740e+00 1.082642770013e+00 1.018961777441e+00 9.197352694852e-01 8.114332144339e-01 7.331123607100e-01 7.228414089728e-01 7.860292636670e-01 8.893350701667e-01 9.915468063499e-01 1.062900714584e+00 1.087098476768e+00 1.059964627394e+00 9.891126724029e-01 8.951396508861e-01 8.123944013012e-01 7.814374197973e-01 8.229243764657e-01 9.172830907138e-01 1.040153928413e+00
 6.655688281359e-01 5.972236493524e-01 5.397670099717e-01 5.272765456378e-01 5.725500532382e-01 6.523869046874e-01 7.316001600601e-01 7.837799872464e-01 7.951793397255e-01 7.640592868486e-01 7.005255262110e-01 6.268252905277e-01 5.748873837575e-01 5.717668913812e-01 6.160201066399e-01 6.797066390192e-01 7.333764723726e-01 7.597245362121e-01 7.551888442090e-01 7.287574375860e-01 6.992255247951e-01 6.883427668507e-01 7.081131881517e-01 7.520106849253e-01 8.008403279737e-01 8.353725862245e-01 8.443761344381e-01 8.271331317682e-01 7.932426956075e-01 7.597681947160e-01 7.441402859700e-01 7.535972713667e-01 7.797108344114e-01 8.043570764454e-01 8.103571303914e-01 7.886349206044e-01 7.412657782203e-01 6.823844107342e-01 6.361289884145e-01 6.263063057070e-01 6.585329112237e-01 7.160008639105e-01 7.824483096442e-01 8.350352579855e-01 8.584254475497e-01 8.306553294609e-01 7.443841539411e-01 6.212184050373e-01 5.048655006198e-01 4.598610207576e-01 5.142437291264e-01 6.149245982372e-01 7.003444291278e-01 7.368866430135e-01 7.127466139313e-01 6.328193932069e-01 5.187430325416e-01 4.142711929731e-01 3.826486246252e-01 4.412072566037e-01 5.302879175807e-01 5.945865979493e-01 6.075506370174e-01 5.633440071784e-01 4.745745640952e-01 3.792591951765e-01 3.501238935994e-01 4.284592217351e-01 5.561134566435e-01 6.703931069192e-01 7.378805643355e-01 7.440680320746e-01 6.889415621327e-01 5.874477399732e-01 4.742033517579e-01 4.099651235109e-01 4.448370043607e-01 5.444890013024e-01 6.438736033698e-01 7.042237797457e-01 7.103147804517e-01 6.644943163515e-01 5.862252603527e-01 5.139297423891e-01 4.964170799498e-01 5.479483610762e-01 6.468644311252e-01 7.465324352590e-01 8.141421999732e-01 8.332987705819e-01 7.797866539745e-01 6.596551314226e-01 5.049519608491e-01 3.885386257508e-01 4.111973681603e-01 5.438308898561e-01 6.816153890612e-01 7.675338044244e-01 7.777304552441e-01 7.079372346950e-01 5.712262970722e-01 4.049033518674e-01 3.040418027870e-01 3.825923090645e-01 5.473774776633e-01 6.912839515989e-01 7.712098908907e-01 7.706379777591e-01 6.902266034436e-01 5.483295273489e-01 3.925076795054e-01 3.328651216690e-01 4.427592634091e-01 6.113133950551e-01 7.509776886534e-01 8.256104167927e-01 8.227665239098e-01 7.476333113491e-01 6.247065289443e-01 5.060290243905e-01 4.718002089101e-01 5.527195384812e-01 6.806521972928e-01 7.868068798412e-01 8.363225538529e-01 8.193967666808e-01 7.475777917376e-01 6.561499142732e-01 6.042941326174e-01 6.415315899520e-01 7.482653885766e-01 8.855591226058e-01 1.008399441998e+00 1.059491214451e+00 1.040643756467e+00 9.338537157920e-01 7.650260178624e-01 5.916051643718e-01 5.181017540402e-01 6.088349281419e-01 7.755141724567e-01 9.199287981623e-01 9.928383287477e-01 9.752571405681e-01 8.695436498148e-01 6.994960747601e-01 5.209815678551e-01 4.451559522602e-01 5.434546045016e-01 7.128087623632e-01 8.535014942614e-01 9.209317135617e-01 9.001854282866e-01 7.978865042790e-01 6.444155703504e-01 5.073574790252e-01 4.926158423507e-01 6.165808599501e-01 7.774406278047e-01 8.986353246702e-01 9.449117608257e-01 9.071056208682e-01 7.992639798573e-01 6.647536518611e-01 5.866051953456e-01 6.428606374540e-01 7.988370903063e-01 9.649152895515e-01 1.080552402314e+00 1.115678690747e+00 1.063063127814e+00 9.374133545940e-01 7.802614514080e-01 6.688917348407e-01 6.874642823127e-01 8.381875761010e-01 1.007902432497e+00 1.156525132112e+00 1.249277657360e+00 1.258894593205e+00 1.153943871350e+00 9.670317042814e-01 7.573190663871e-01 6.410168651533e-01 7.210264403151e-01 9.215507639388e-01 1.117586370281e+00 1.240849605852e+00 1.262581672038e+00 1.180148017104e+00 1.014523277881e+00 8.148901848593e-01 6.700700853829e-01 6.775693071465e-01 8.135950773415e-01 9.686725371791e-01 1.068811840975e+00 1.082496199974e+00 1.007342573134e+00 8.670409431117e-01 7.164906942633e-01 6.439525958473e-01 7.065914566834e-01 8.479345761416e-01 9.793455969746e-01 1.046786061795e+00 1.028386930844e+00 9.279865924683e-01 7.768894619583e-01 6.442680033094e-01 6.289130998040e-01 7.514600550925e-01 9.225797586275e-01 1.060713795120e+00 1.122483372544e+00 1.092334313507e+00 9.785595074514e-01 8.169927620523e-01 6.827865988815e-01 6.780848230113e-01 8.284568554431e-01 1.031395599341e+00 1.223184108159e+00 1.336654704219e+00 1.354592068693e+00 1.255668592080e+00 1.065830209647e+00 8.477537286216e-01 7.198407442440e-01 7.933963071488e-01 1.003622330572e+00 1.219378182741e+00 1.363337420519e+00 1.400548451341e+00 1.324117697866e+00 1.151899347146e+00 9.304942530497e-01 7.485683587462e-01 7.231821825845e-01 8.610983190913e-01 1.043860806193e+00 1.178684716738e+00 1.222237733376e+00 1.163875556982e+00 1.019623930191e+00 8.357053633867e-01 6.995213474844e-01 7.107792264295e-01 8.549598845264e-01 1.026065189114e+00 1.145974428922e+00 1.177091315892e+00 1.110126863278e+00 9.601504889668e-01 7.708821277581e-01 6.288093989914e-01 6.397174853489e-01 7.873890798293e-01 9.599794743960e-01 1.081102170373e+00 1.116048094525e+00 1.057504068389e+00 9.217599631369e-01 7.528430562405e-01 6.344633898474e-01 6.799281104237e-01 8.241250890431e-01 9.978979811016e-01 1.139435673049e+00 1.199361731771e+00 1.146591487582e+00 9.966675021825e-01 7.914341633915e-01 6.226055435747e-01 6.255927922468e-01 7.991772114567e-01 1.008572233002e+00 1.163347271057e+00 1.221722325758e+00 1.170497080811e+00 1.019470983832e+00 8.040143034903e-01 6.017774026588e-01 5.512106096689e-01 6.954413875695e-01 8.974259184948e-01 1.054046358071e+00 1.119886539585e+00 1.079872123671e+00 9.406961351532e-01 7.310803331587e-01 5.154145790542e-01 4.320330555357e-01 5.617329584235e-01 7.586467849588e-01 9.131808226584e-01 9.822304204983e-01 9.520340762949e-01 8.282613502998e-01 6.349672336789e-01 4.240899830657e-01 3.208741895850e-01 4.314186798627e-01 6.064486678599e-01 7.383149809690e-01 7.911896733283e-01 7.572538372199e-01 6.492024026516e-01 5.053902922937e-01 4.149423687146e-01 4.897040509728e-01 6.519990700375e-01 8.243842085561e-01 9.567432006551e-01 1.013967911031e+00 9.690256946843e-01 8.296904869365e-01 6.278145314075e-01 4.471335039322e-01 4.509364501575e-01 6.403326484555e-01 8.549765562314e-01 1.012137304534e+00 1.077846284032e+00 1.042417283410e+00 9.162276646732e-01 7.325292264538e-01 5.611343335303e-01 5.178995545383e-01 6.372959588986e-01 8.078562171848e-01 9.407132746942e-01 9.962892941283e-01 9.634828684928e-01 8.526633331657e-01 6.969495510128e-01 5.606511897831e-01 5.319174377972e-01 6.247372229417e-01 7.535260985738e-01 8.461603014181e-01 8.686154749313e-01 8.130118414533e-01 6.930081481626e-01 5.479680902277e-01 4.553350885099e-01 4.935033385120e-01 6.218868820429e-01 7.501492828803e-01 8.263290608270e-01 8.294565803505e-01 7.600018053587e-01 6.394630640976e-01 5.179444274932e-01 4.819137173539e-01 5.814890811082e-01 7.291986516795e-01 8.665310905295e-01 9.464220254455e-01 9.602054740690e-01 8.924707480971e-01 7.673614871373e-01 6.399956504953e-01 5.954687467796e-01 6.768688404234e-01 8.226905990041e-01 9.547652708704e-01 1.028284758656e+00 1.027374033976e+00 9.604869785825e-01 8.612605462788e-01 7.880039391790e-01 7.983313945179e-01 8.930004003065e-01 1.015828805090e+00 1.108382317209e+00 1.134841711920e+00 1.083724395771e+00 9.682322666125e-01 8.308772744094e-01 7.468870189853e-01 7.845276437529e-01 9.223778073318e-01 1.079559745938e+00 1.191079583856e+00 1.221459704213e+00 1.159693218409e+00 1.017688434536e+00 8.342535684569e-01 6.865753328494e-01 6.747368266168e-01 8.040123847668e-01 9.749738443697e-01 1.106582821703e+00 1.158763934164e+00 1.120016082724e+00 1.002867849855e+00 8.462363012774e-01 7.219488819906e-01 7.198302216904e-01 8.702908216769e-01 1.037630094292e+00 1.186538928347e+00 1.281037553376e+00 1.293907410030e+00 1.223493505386e+00 1.079863795440e+00 9.202982358149e-01 8.345636511021e-01 8.898219958645e-01 1.046881348854e+00 1.215092533115e+00 1.329142888426e+00 1.357305746216e+00 1.295471849502e+00 1.165939130321e+00 1.020709372839e+00 9.389556263837e-01 9.819678775433e-01 1.125196518917e+00 1.290394084281e+00 1.412769605373e+00 1.457047324236e+00 1.414380978909e+00 1.300272978080e+00 1.155392401816e+00 1.043766364948e+00 1.027971251893e+00 1.114601342434e+00 1.247272941575e+00 1.361574731232e+00 1.416552792042e+00 1.397671137764e+00 1.314229486770e+00 1.197521227287e+00 1.096385982294e+00 1.058841326304e+00 1.097292466076e+00 1.176616943992e+00 1.245980708960e+00 1.268716475341e+00 1.231488145225e+00 1.145129520902e+00 1.043943254575e+00 9.791708631613e-01 9.915908526938e-01 1.074321654503e+00 1.188793382727e+00 1.289384752334e+00 1.341623095122e+00 1.330381543465e+00 1.259826533191e+00 1.153608027976e+00 1.054256602489e+00 1.012440526909e+00 1.054710313858e+00 1.158433408424e+00 1.273703206950e+00 1.356540872925e+00 1.381243456735e+00 1.341565031995e+00 1.250747891406e+00 1.141954958148e+00 1.064532207657e+00 1.063236076254e+00 1.142524726433e+00 1.262458088970e+00 1.372595337896e+00 1.436229199750e+00 1.436182970813e+00 1.374993378515e+00 1.275039700220e+00 1.177406787854e+00 1.131389185844e+00 1.165426259222e+00 1.261872629959e+00 1.372858220180e+00 1.452162538619e+00 1.470453015737e+00 1.418608833191e+00 1.308853264565e+00 1.176900467314e+00 1.080968564003e+00 1.078927796525e+00 1.178724259786e+00 1.329366346957e+00 1.467334905862e+00 1.546489058760e+00 1.542580030436e+00 1.452480158468e+00 1.295269586133e+00 1.116764125849e+00 9.930681155474e-01 1.000213052584e+00 1.135430170879e+00 1.320358664220e+00 1.478650882872e+00 1.563290915126e+00 1.553349638254e+00 1.450704901824e+00 1.281167151809e+00 1.099845943395e+00 9.928196459333e-01 1.031861129469e+00 1.192345964379e+00 1.385644072860e+00 1.538044248382e+00 1.607855425294e+00 1.580328735918e+00 1.465338074816e+00 1.299796082680e+00 1.152022223543e+00 1.108238480196e+00 1.206312735455e+00 1.391555334389e+00 1.578598079360e+00 1.704359526617e+00 1.734937056019e+00 1.662800036703e+00 1.507198538436e+00 1.319408449974e+00 1.186957709052e+00 1.200548404937e+00 1.364312247992e+00 1.591472630103e+00 1.791022550640e+00 1.903012797291e+00 1.896908139575e+00 1.768324158462e+00 1.540554335517e+00 1.273907642293e+00 1.083432299285e+00 1.104704968718e+00 1.331380502020e+00 1.626388809851e+00 1.876758450650e+00 2.018754826691e+00 2.022240834170e+00 1.883918828314e+00 1.627804746515e+00 1.314235634261e+00 1.064283735042e+00 1.047838519410e+00 1.282494006874e+00 1.604216032038e+00 1.880558533795e+00 2.042168551805e+00 2.058125438657e+00 1.926460032562e+00 1.674506648990e+00 1.368307847421e+00 1.135010623907e+00 1.137193631308e+00 1.379003131832e+00 1.700780730389e+00 1.972840123728e+00 2.125148334534e+00 2.126349301517e+00 1.975135525680e+00 1.701237837933e+00 1.376923142387e+00 1.143902723822e+00 1.177094551622e+00 1.459681924652e+00 1.814116482924e+00 2.109160986067e+00 2.275119460225e+00 2.280239881534e+00 2.121977098284e+00 1.827148186072e+00 1.461140967948e+00 1.156598719652e+00 1.115073576305e+00 1.374126910147e+00 1.742024973762e+00 2.063909781509e+00 2.261122431925e+00 2.298266408470e+00 2.170019091161e+00 1.898997226674e+00 1.541027439675e+00 1.204975467298e+00 1.071816226887e+00 1.239983299160e+00 1.559283939782e+00 1.860561892562e+00 2.054790631963e+00 2.103174994261e+00 1.999721711602e+00 1.767376157515e+00 1.462760120209e+00 1.191542171710e+00 1.105802934521e+00 1.263806664906e+00 1.538931392918e+00 1.792459034759e+00 1.946785440132e+00 1.968585883098e+00 1.856742790510e+00 1.640646356493e+00 1.386614110453e+00 1.207006040794e+00 1.219066358953e+00 1.415130440927e+00 1.674296037603e+00 1.890065560750e+00 2.001785709462e+00 1.984461171552e+00 1.842669265908e+00 1.611202846118e+00 1.362684687146e+00 1.212564110484e+00 1.260234090736e+00 1.470880327559e+00 1.723137348533e+00 1.920455812568e+00 2.009242262849e+00 1.968797392143e+00 1.806263799608e+00 1.557482126066e+00 1.294801963405e+00 1.134094822261e+00 1.175747832163e+00 1.379480661215e+00 1.619895886196e+00 1.802961197021e+00 1.879615982453e+00 1.833532933005e+00 1.675613705677e+00 1.444779932324e+00 1.214456398553e+00 1.091697127057e+00 1.149589907446e+00 1.334622953540e+00 1.536308931200e+00 1.676106358935e+00 1.715487263994e+00 1.647056453186e+00 1.491490984441e+00 1.300133790275e+00 1.157074224696e+00 1.148581753231e+00 1.280484434875e+00 1.471059096867e+00 1.633938196931e+00 1.714923747931e+00 1.691067633834e+00 1.567488978054e+00 1.379179887614e+00 1.197572924480e+00 1.124024661404e+00 1.217720403485e+00 1.423397553712e+00 1.640143744943e+00 1.792910522196e+00 1.840109630067e+00 1.767979703834e+00 1.588934114326e+00 1.345662766637e+00 1.122840132618e+00 1.044316210005e+00 1.169867974677e+00 1.409270346496e+00 1.642508204876e+00 1.793928386282e+00 1.825791909131e+00 1.728624852062e+00 1.519247197466e+00 1.246249124351e+00 1.007433562499e+00 9.496588886519e-01 1.120533231946e+00 1.390444056960e+00 1.631896452806e+00 1.775159418845e+00 1.788699342467e+00 1.669051424950e+00 1.440577501044e+00 1.165041538230e+00 9.652714932827e-01 9.945685262994e-01 1.238067903838e+00 1.540552642491e+00 1.788690536705e+00 1.923156718248e+00 1.918204662947e+00 1.774833246943e+00 1.522399001919e+00 1.229938904744e+00 1.030527510329e+00 1.078064805096e+00 1.342410255951e+00 1.662315033462e+00 1.923946415602e+00 2.067914097181e+00 2.068775679471e+00 1.927942457628e+00 1.674338325892e+00 1.372726486782e+00 1.141958489968e+00 1.129725850844e+00 1.343473267319e+00 1.638541269912e+00 1.892554175862e+00 2.039705416118e+00 2.052041544782e+00 1.930218320138e+00 1.702586061428e+00 1.430841139907e+00 1.219960835726e+00 1.190863590956e+00 1.356645319235e+00 1.603149652315e+00 1.819181700292e+00 1.940827239287e+00 1.941601227547e+00 1.824665408026e+00 1.622133214680e+00 1.399772957294e+00 1.257562855823e+00 1.282365320483e+00 1.455483629735e+00 1.676787659020e+00 1.857238392057e+00 1.945309282441e+00 1.922123765895e+00 1.797573536041e+00 1.611150465536e+00 1.434849816954e+00 1.360636714860e+00 1.439844862978e+00 1.628933006347e+00 1.838259979587e+00 1.995135749916e+00 2.058508759989e+00 2.016551631457e+00 1.885154905338e+00 1.708812137242e+00 1.559834122762e+00 1.517276706804e+00 1.611010486475e+00 1.792616837845e+00 1.982186642557e+00 2.115715474184e+00 2.157588368366e+00 2.099906299128e+00 1.961701373179e+00 1.789202673138e+00 1.651924585838e+00 1.618492894277e+00 1.707654713892e+00 1.870842268756e+00 2.034458000115e+00 2.139786027947e+00 2.154851333004e+00 2.074903307806e+00 1.922303862487e+00 1.747083151721e+00 1.621555028401e+00 1.610931798262e+00 1.722448780189e+00 1.898440330396e+00 2.064490776344e+00 2.164816681823e+00 2.170506018105e+00 2.079097484776e+00 1.914590315450e+00 1.728516254759e+00 1.595446110630e+00 1.583466993091e+00 1.700400262379e+00 1.886560058075e+00 2.066353993657e+00 2.184238543868e+00 2.211812875711e+00 2.146280262906e+00 2.009049189536e+00 1.844818458719e+00 1.715709178993e+00 1.679114562777e+00 1.749848252297e+00 1.888308427668e+00 2.033256727278e+00 2.134920199315e+00 2.166693281848e+00 2.125978219721e+00 2.032334357203e+00 1.923947329887e+00 1.847962209366e+00 1.840478118672e+00 1.904550177600e+00 2.008782319745e+00 2.108569900120e+00 2.167017431259e+00 2.164821582334e+00 2.102829057545e+00 2.001293051290e+00 1.896357954949e+00 1.829963082633e+00 1.830809249057e+00 1.896649712041e+00 1.996211051946e+00 2.088683165246e+00 2.141272264227e+00 2.136911350589e+00 2.076029306150e+00 1.975470726993e+00 1.865161819797e+00 1.780591782639e+00 1.748948898164e+00 1.774816476134e+00 1.838333531609e+00 1.908326464095e+00 1.957664505400e+00 1.971329962682e+00 1.948105063401e+00 1.898728900273e+00 1.841561471474e+00 1.796109080599e+00 1.775371668323e+00 1.780783212875e+00 1.803259092949e+00 1.829456003732e+00 1.848788575695e+00 1.857265777241e+00 1.857556144449e+00 1.856084419456e+00 1.858542901435e+00 1.866196278258e+00 1.874778752173e+00 1.876827193636e+00 1.866014866982e+00 1.841136159301e+00 1.808295335719e+00 1.779921429171e+00 1.770044539196e+00 1.787138486148e+00 1.828146362302e+00 1.878624606030e+00 1.918506659524e+00 1.929526051783e+00 1.901182702777e+00 1.834303630614e+00 1.742457178961e+00 1.650795202117e+00 1.589603424086e+00 1.581177175768e+00 1.625856239243e+00 1.700826374582e+00 1.773192463899e+00 1.814020596276e+00 1.806084039163e+00 1.746683333902e+00 1.648060070025e+00 1.536306913050e+00 1.446250933620e+00 1.408595002043e+00 1.432008148537e+00 1.496589746352e+00 1.567594586242e+00 1.613565305882e+00 1.616019155630e+00 1.572224055037e+00 1.494935948858e+00 1.410163046801e+00 1.350316565227e+00 1.340037222023e+00 1.380850691409e+00 1.450141629520e+00 1.516102477153e+00 1.552752953637e+00 1.547204855351e+00 1.501679780463e+00 1.432910594233e+00 1.368760519409e+00 1.338972423679e+00 1.359767887634e+00 1.423156205366e+00 1.502660985083e+00 1.568677670691e+00 1.599901145752e+00 1.588006044250e+00 1.538630246900e+00 1.470096292365e+00 1.409207301580e+00 1.381787872317e+00 1.399354221605e+00 1.451992343777e+00 1.515113505779e+00 1.562817182250e+00 1.577556458490e+00 1.554059890261e+00 1.499902926412e+00 1.433711035613e+00 1.380004983193e+00 1.359705742413e+00 1.379014448660e+00 1.425960728267e+00 1.478278843598e+00 1.514972687539e+00 1.523888337429e+00 1.504415539306e+00 1.466983811219e+00 1.429722142175e+00 1.411547509527e+00 1.423175700778e+00 1.461315384388e+00 1.511059623502e+00 1.554371442592e+00 1.578038627761e+00 1.578311143193e+00 1.561855385311e+00 1.543458380805e+00 1.540420371661e+00 1.564153134739e+00 1.613697608335e+00 1.675912957899e+00 1.731989872446e+00 1.765295426822e+00 1.766824966249e+00 1.737837368893e+00 1.690249383074e+00 1.644052808904e+00 1.621108487612e+00 1.635579997528e+00 1.686242984109e+00 1.757283915308e+00 1.826419591474e+00 1.873892737737e+00 1.887913078954e+00 1.866684936703e+00 1.818340205840e+00 1.758828347693e+00 1.707739866779e+00 1.681807479133e+00 1.688276777840e+00 1.722207915354e+00 1.770089012789e+00 1.816632617413e+00 1.850401331726e+00 1.866207803188e+00 1.864980100828e+00 1.852000606552e+00 1.834300092044e+00 1.818203485898e+00 1.807699012454e+00 1.804305854560e+00 1.808033156209e+00 1.818698043608e+00 1.836526956644e+00 1.861637365339e+00 1.892890955915e+00 1.926961564601e+00 1.958510350112e+00 1.981602738055e+00 1.991892739084e+00 1.988671601054e+00 1.976006972384e+00 1.962173849538e+00 1.957205163195e+00 1.968818876135e+00 1.998564892749e+00 2.040570670988e+00 2.083758584182e+00 2.116338551583e+00 2.130280239477e+00 2.124273463795e+00 2.104565872059e+00 2.083126078581e+00 2.073255605790e+00 2.083577084114e+00 2.113348602701e+00 2.152289951873e+00 2.185094889762e+00 2.197890160170e+00 2.183725611806e+00 2.145729382030e+00 2.097330877260e+00 2.058603016398e+00 2.048494790826e+00 2.075125557041e+00 2.130352990690e+00 2.193153107555e+00 2.238907151989e+00 2.248743905557e+00 2.215676517060e+00 2.147490556198e+00 2.066607192957e+00 2.004932146095e+00 1.991521540427e+00 2.036558782564e+00 2.123857135209e+00 2.219733297839e+00 2.288935566229e+00 2.306750309095e+00 2.265327076625e+00 2.176274295451e+00 2.070336423982e+00 1.991416724930e+00 1.979535876549e+00 2.046813427037e+00 2.167905308534e+00 2.295970022192e+00 2.385641115606e+00 2.406853744311e+00 2.350656578473e+00 2.231737256753e+00 2.089103157233e+00 1.980886220195e+00 1.963049295842e+00 2.053387657361e+00 2.216414022440e+00 2.389204621630e+00 2.513793401088e+00 2.552342962032e+00 2.491486863831e+00 2.343986196874e+00 2.150420597099e+00 1.978237634685e+00 1.904693658368e+00 1.970794224013e+00 2.145125530071e+00 2.351202665974e+00 2.515855191315e+00 2.590550687750e+00 2.554543859398e+00 2.414600659872e+00 2.205502406144e+00 1.990543097027e+00 1.852347213548e+00 1.853991045118e+00 1.986687005270e+00 2.177547917102e+00 2.345851673281e+00 2.435809003406e+00 2.422116155600e+00 2.308753228680e+00 2.128228324938e+00 1.940406835626e+00 1.821590835414e+00 1.827497941676e+00 1.948362660013e+00 2.117748532247e+00 2.262038427545e+00 2.330547193287e+00 2.302137810578e+00 2.185168163188e+00 2.017438630630e+00 1.863605057425e+00 1.797652283854e+00 1.858379489727e+00 2.015672575358e+00 2.197224193534e+00 2.334682557419e+00 2.384469802961e+00 2.331322577351e+00 2.188495670251e+00 1.998479176335e+00 1.831043265551e+00 1.764005310318e+00 1.833612152462e+00 2.001201014614e+00 2.188225004913e+00 2.325139612591e+00 2.369717201586e+00 2.308647599840e+00 2.156656400316e+00 1.956715722144e+00 1.777740163857e+00 1.695971241312e+00 1.746722572879e+00 1.891233663177e+00 2.051769471552e+00 2.160843872523e+00 2.179444159917e+00 2.098445794249e+00 1.937958160911e+00 1.747692162559e+00 1.602505503126e+00 1.573557101864e+00 1.672243665707e+00 1.837756728826e+00 1.989805949185e+00 2.068913569830e+00 2.045468369475e+00 1.919588453543e+00 1.722297591521e+00 1.519598153460e+00 1.406966674894e+00 1.456243634101e+00 1.640772377102e+00 1.865855160719e+00 2.045611941065e+00 2.127109248087e+00 2.088475109928e+00 1.936746132241e+00 1.709929428442e+00 1.483381880806e+00 1.365918568440e+00 1.434543590542e+00 1.647210254643e+00 1.894511077494e+00 2.087267283598e+00 2.174320204241e+00 2.136748338002e+00 1.984620136584e+00 1.758458452418e+00 1.533838218638e+00 1.414637972147e+00 1.471117253285e+00 1.662940774103e+00 1.886168383516e+00 2.054525703416e+00 2.118898355505e+00 2.062916733896e+00 1.900143650664e+00 1.675883916250e+00 1.471178480464e+00 1.388487292604e+00 1.478285357532e+00 1.680758358308e+00 1.892684676781e+00 2.036066241789e+00 2.069103406094e+00 1.981805490443e+00 1.794733095278e+00 1.563215051784e+00 1.382460279082e+00 1.359531477365e+00 1.515868473306e+00 1.761096782690e+00 1.989907939146e+00 2.132594063963e+00 2.154740268695e+00 2.052027773427e+00 1.849767648689e+00 1.607704763812e+00 1.424717032442e+00 1.407232997833e+00 1.570901078624e+00 1.822103634059e+00 2.056338823696e+00 2.205910899337e+00 2.238581359531e+00 2.151916838070e+00 1.971703230490e+00 1.753605964030e+00 1.581801847926e+00 1.541047974990e+00 1.649927481961e+00 1.841523769917e+00 2.027904861228e+00 2.146949634658e+00 2.169388007679e+00 2.095842534962e+00 1.954643422287e+00 1.799497805201e+00 1.698782339661e+00 1.703038178454e+00 1.806376483377e+00 1.952600243942e+00 2.077510259315e+00 2.136895611244e+00 2.113725846494e+00 2.018326597302e+00 1.887035646664e+00 1.776154590334e+00 1.741651959457e+00 1.803802783307e+00 1.930829399824e+00 2.064425025447e+00 2.152976290974e+00 2.167180134911e+00 2.103896309212e+00 1.986505633276e+00 1.862522360640e+00 1.791523168236e+00 1.814873801593e+00 1.924471977017e+00 2.069268261685e+00 2.189921004892e+00 2.243437246320e+00 2.211835576062e+00 2.104491373601e+00 1.958940848006e+00 1.837173325176e+00 1.804948345006e+00 1.889233737707e+00 2.054784756864e+00 2.233294285859e+00 2.362694220257e+00 2.404190380318e+00 2.345910331656e+00 2.203730960631e+00 2.021994796278e+00 1.870090689068e+00 1.820146731529e+00 1.899344979793e+00 2.065422085557e+00 2.242953607706e+00 2.367208060751e+00 2.400448971711e+00 2.333921535011e+00 2.187462645828e+00 2.008699433997e+00 1.866746356446e+00 1.826374402236e+00 1.903099192216e+00 2.049179825695e+00 2.192269342255e+00 2.274175926015e+00 2.264774058246e+00 2.164078737575e+00 2.002642166770e+00 1.840236893118e+00 1.752263306329e+00 1.788158468044e+00 1.928509897635e+00 2.102406152497e+00 2.237137062834e+00 2.284502787671e+00 2.226490213827e+00 2.076351961350e+00 1.880707731380e+00 1.718814447334e+00 1.677792871460e+00 1.788056075825e+00 1.991606317150e+00 2.196423351714e+00 2.329045691377e+00 2.348139196865e+00 2.244700220132e+00 2.043191051058e+00 1.806263708583e+00 1.636126069919e+00 1.635528490438e+00 1.813600972378e+00 2.075156055256e+00 2.311843403985e+00 2.449696716190e+00 2.451722306628e+00 2.314700438400e+00 2.070414593253e+00 1.792655098764e+00 1.601931637947e+00 1.616625853996e+00 1.831997221973e+00 2.125940212870e+00 2.378135000683e+00 2.512997970851e+00 2.495133629146e+00 2.324122155703e+00 2.035778281867e+00 1.711656823786e+00 1.491130774067e+00 1.515937726648e+00 1.766996005644e+00 2.090066071703e+00 2.352938223455e+00 2.479589144199e+00 2.436831305334e+00 2.227044676807e+00 1.890163242903e+00 1.518546510330e+00 1.285618172296e+00 1.369717869353e+00 1.703167522810e+00 2.082557388543e+00 2.372286358645e+00 2.502810645568e+00 2.446556636490e+00 2.210546166632e+00 1.839638566314e+00 1.435837636980e+00 1.200371845179e+00 1.333716361765e+00 1.720984008545e+00 2.131818072685e+00 2.432912912562e+00 2.559006426650e+00 2.485726044339e+00 2.222862954723e+00 1.818425589923e+00 1.381458016520e+00 1.138800197220e+00 1.313318143095e+00 1.744843241038e+00 2.181520876580e+00 2.491960784694e+00 2.613236151383e+00 2.521875469564e+00 2.227169979588e+00 1.773909310826e+00 1.265049749407e+00 9.523376016179e-01 1.154206831929e+00 1.648440708329e+00 2.130040574228e+00 2.469378545302e+00 2.607890212826e+00 2.524125978374e+00 2.227061443133e+00 1.756959405146e+00 1.200904368245e+00 7.881807910837e-01 9.485532083966e-01 1.459845955448e+00 1.951092023235e+00 2.292373547633e+00 2.429259323138e+00 2.342897765540e+00 2.043700963517e+00 1.572119580449e+00 1.015587696255e+00 6.380018645138e-01 9.100409059165e-01 1.454511882252e+00 1.937154162933e+00 2.255655118713e+00 2.364627845379e+00 2.249648190650e+00 1.924161343449e+00 1.431860413983e+00 8.713336904121e-01 5.914841624145e-01 1.002226285023e+00 1.579522978528e+00 2.066044495182e+00 2.379124225593e+00 2.479438387791e+00 2.356075659969e+00 2.025409844902e+00 1.534270021643e+00 9.836033195985e-01 6.781371361096e-01 1.004020840837e+00 1.544355241703e+00 2.012777162202e+00 2.316227944904e+00 2.414276389173e+00 2.297345181268e+00 1.984174799122e+00 1.525581218636e+00 1.029427885081e+00 7.723365150718e-01 1.037266194119e+00 1.504912679000e+00 1.912452535408e+00 2.163362678198e+00 2.217835991601e+00 2.069172988964e+00 1.740950089619e+00 1.294760226390e+00 8.764145787613e-01 8.224269110091e-01 1.201402630607e+00 1.663043082438e+00 2.028601787411e+00 2.224743714255e+00 2.220196536151e+00 2.014028867767e+00 1.636006339247e+00 1.160511822992e+00 7.852068557435e-01 8.998885252737e-01 1.375972233623e+00 1.866324842186e+00 2.233612144544e+00 2.416643523194e+00 2.388960012130e+00 2.152252115003e+00 1.737061660696e+00 1.214313573455e+00 7.703388071507e-01 8.465644339923e-01 1.344888997700e+00 1.862178463497e+00 2.253232817611e+00 2.457288898069e+00 2.448707223039e+00 2.229735358176e+00 1.830699237192e+00 1.318765998041e+00 8.526200384606e-01 8.204455181543e-01 1.253365847149e+00 1.748423366161e+00 2.134134233975e+00 2.344164176051e+00 2.352299804858e+00 2.161862109308e+00 1.806021782496e+00 1.358584191910e+00 9.818184611532e-01 9.688622600947e-01 1.325672672759e+00 1.756078173353e+00 2.095922837202e+00 2.275203412292e+00 2.266955717453e+00 2.075704213944e+00 1.738333242250e+00 1.338123295491e+00 1.049846484765e+00 1.109735242560e+00 1.461688934462e+00 1.864534666197e+00 2.178075457983e+00 2.336700580886e+00 2.314413969651e+00 2.115526384216e+00 1.775482259618e+00 1.373451888294e+00 1.073139584372e+00 1.104493463854e+00 1.435795643426e+00 1.833204805609e+00 2.153302860174e+00 2.329166482516e+00 2.334002531453e+00 2.170392645775e+00 1.869525450004e+00 1.498664971270e+00 1.184805171480e+00 1.115410016628e+00 1.335340541868e+00 1.667818483495e+00 1.960522725096e+00 2.137345305835e+00 2.167274960863e+00 2.049990945825e+00 1.812865493579e+00 1.515065985901e+00 1.258838238400e+00 1.177930056018e+00 1.317392724758e+00 1.567811085701e+00 1.804609242826e+00 1.955133179199e+00 1.987897169902e+00 1.900992935974e+00 1.718286125116e+00 1.490572033419e+00 1.297795468971e+00 1.230270894855e+00 1.317640888970e+00 1.494076050298e+00 1.670724134263e+00 1.788116032005e+00 1.819400949622e+00 1.763986224654e+00 1.643669484576e+00 1.500179924564e+00 1.388496215337e+00 1.355888787415e+00 1.409972870734e+00 1.513774564062e+00 1.617189305592e+00 1.683741056875e+00 1.698235612879e+00 1.665813313047e+00 1.608226378938e+00 1.556995421566e+00 1.540932676346e+00 1.570960640816e+00 1.634200308961e+00 1.703488847730e+00 1.752419749471e+00 1.765265795952e+00 1.740459405884e+00 1.690108129417e+00 1.636174491503e+00 1.602646714862e+00 1.604490121588e+00 1.639540076131e+00 1.690430087053e+00 1.734541303514e+00 1.753959493785e+00 1.740879108423e+00 1.698917424242e+00 1.641441793037e+00 1.587059006577e+00 1.552453958269e+00 1.544826785296e+00 1.558634162006e+00 1.579698870925e+00 1.593133620566e+00 1.589966659787e+00 1.570103478870e+00 1.541618528773e+00 1.517058735128e+00 1.507539773603e+00 1.516994099119e+00 1.540267094445e+00 1.566288054391e+00 1.584025830668e+00 1.587449585584e+00 1.577794780008e+00 1.562822940596e+00 1.553225025246e+00 1.557413899810e+00 1.576985766283e+00 1.605845910139e+00 1.633717712360e+00 1.651434733451e+00 1.655262224513e+00 1.648700642660e+00 1.641097981509e+00 1.643405085451e+00 1.662157089473e+00 1.695123983759e+00 1.731669386411e+00 1.757473706081e+00 1.760861966573e+00 1.737890388737e+00 1.695006487927e+00 1.648663368561e+00 1.620374050018e+00 1.626864592299e+00 1.669706106431e+00 1.732757006898e+00 1.789989371632e+00 1.816430169832e+00 1.796419189862e+00 1.728390608192e+00 1.627332018872e+00 1.524639988324e+00 1.461177521548e+00 1.467685422662e+00 1.542076107223e+00 1.649294545130e+00 1.743578381197e+00 1.787775876007e+00 1.761531576936e+00 1.664245820673e+00 1.517573312671e+00 1.368018757732e+00 1.281720337651e+00 1.310786161961e+00 1.445245830932e+00 1.622791998547e+00 1.777726269776e+00 1.864699776187e+00 1.861525987019e+00 1.768627391206e+00 1.610215149268e+00 1.437364475423e+00 1.325152710751e+00 1.339007122446e+00 1.475492867096e+00 1.666203007647e+00 1.836957876225e+00 1.937534053777e+00 1.944184666757e+00 1.858137275064e+00 1.705942637225e+00 1.540939264432e+00 1.437121603154e+00 1.453691050105e+00 1.583191763295e+00 1.758907128426e+00 1.908386373651e+00 1.981989311247e+00 1.956885032984e+00 1.836593952254e+00 1.652459650684e+00 1.466806898456e+00 1.365992140691e+00 1.411423366561e+00 1.576823736301e+00 1.776601264634e+00 1.932119463399e+00 1.994048744547e+00 1.941477300424e+00 1.780196252764e+00 1.545188206410e+00 1.308632424480e+00 1.181659271273e+00 1.247723540116e+00 1.458934246290e+00 1.698548802083e+00 1.877536867328e+00 1.946627359968e+00 1.887675397565e+00 1.710352242325e+00 1.455971963335e+00 1.210426943772e+00 1.108869070597e+00 1.235110345075e+00 1.503644690867e+00 1.780703400490e+00 1.978880963558e+00 2.052350612129e+00 1.985454402386e+00 1.789684059991e+00 1.507914080975e+00 1.229151820311e+00 1.101017128619e+00 1.226209509342e+00 1.512365317445e+00 1.810313196997e+00 2.026413291159e+00 2.112963005225e+00 2.053716638739e+00 1.859615800511e+00 1.571719104414e+00 1.273826398828e+00 1.107822441734e+00 1.192281157807e+00 1.454832764996e+00 1.741403372752e+00 1.951312622717e+00 2.034109348022e+00 1.973061517218e+00 1.779973865078e+00 1.498106890449e+00 1.215899917674e+00 1.079391827042e+00 1.192160815331e+00 1.463089271014e+00 1.742102264632e+00 1.935561528439e+00 1.996902278193e+00 1.911613298989e+00 1.693379111314e+00 1.388644065177e+00 1.096188102277e+00 9.874457884087e-01 1.160271559938e+00 1.477647304872e+00 1.781581437663e+00 1.985766691959e+00 2.048875740035e+00 1.959233316347e+00 1.731887313266e+00 1.413436551999e+00 1.101999039815e+00 9.742107249342e-01 1.143260280202e+00 1.469305724906e+00 1.785816835197e+00 2.003751881473e+00 2.080831254967e+00 2.004240661894e+00 1.786575894976e+00 1.468526434570e+00 1.133653871372e+00 9.400219564716e-01 1.037853565010e+00 1.329287572951e+00 1.634684602546e+00 1.854220188135e+00 1.941982470550e+00 1.883450843869e+00 1.689283956983e+00 1.396601011985e+00 1.080910891292e+00 8.840244286788e-01 9.517650600095e-01 1.208449574162e+00 1.484635833882e+00 1.683277787050e+00 1.760685353237e+00 1.704322390625e+00 1.526831255509e+00 1.268319456265e+00 1.009323006297e+00 8.862185677829e-01 9.944105146667e-01 1.239888044347e+00 1.485247723846e+00 1.651182695507e+00 1.700480845369e+00 1.623455875324e+00 1.434177656740e+00 1.174223485317e+00 9.284793111872e-01 8.390770839380e-01 9.818194618806e-01 1.241641926680e+00 1.489219543560e+00 1.654762595113e+00 1.706134272344e+00 1.636132083506e+00 1.459643451034e+00 1.216967897759e+00 9.860029382505e-01 8.895644122140e-01 1.000673430746e+00 1.233387963846e+00 1.469845490301e+00 1.640902418467e+00 1.714473851249e+00 1.683455894692e+00 1.561913267921e+00 1.385558958306e+00 1.213871031888e+00 1.122234318803e+00 1.157672031880e+00 1.290308761377e+00 1.447312032306e+00 1.568478040741e+00 1.620421952273e+00 1.593386136185e+00 1.497758370041e+00 1.362492321745e+00 1.232985338008e+00 1.160197723636e+00 1.172377014484e+00 1.251171535045e+00 1.348784376134e+00 1.420953839929e+00 1.441320801969e+00 1.402652678140e+00 1.315345310343e+00 1.205776547677e+00 1.112712815206e+00 1.074628708236e+00 1.105987161636e+00 1.185952218943e+00 1.276675789015e+00 1.346079210495e+00 1.376700754145e+00 1.366083129689e+00 1.324832705083e+00 1.273266791243e+00 1.235395775359e+00 1.229392847003e+00 1.258564581595e+00 1.310902332057e+00 1.367638206027e+00 1.412749779888e+00 1.437917798159e+00 1.443167074831e+00 1.435043081069e+00 1.423100254513e+00 1.415806475996e+00 1.417258561875e+00 1.426243418957e+00 1.438095518700e+00 1.447882265930e+00 1.452963957710e+00 1.453830220392e+00 1.452946721909e+00 1.452634214197e+00 1.453064335089e+00 1.451552722723e+00 1.443784837689e+00 1.426205043920e+00 1.398475507417e+00 1.364901630472e+00 1.333767909833e+00 1.314437013745e+00 1.312651223691e+00 1.326673416385e+00 1.347291361245e+00 1.361657949984e+00 1.358644958024e+00 1.333160825023e+00 1.288619774002e+00 1.237264551876e+00 1.197343501728e+00 1.186021977628e+00 1.209740162425e+00 1.259585362866e+00 1.316349232489e+00 1.360078630505e+00 1.377425142792e+00 1.365114119632e+00 1.330793572585e+00 1.291466265656e+00 1.268085012879e+00 1.276085325218e+00 1.316309626787e+00 1.374237135385e+00 1.428383428327e+00 1.460062522372e+00 1.459623435055e+00 1.429077390942e+00 1.381919013602e+00 1.339699614295e+00 1.323673195170e+00 1.343019247594e+00 1.388277632328e+00 1.436487491397e+00 1.462808124259e+00 1.450112211894e+00 1.394358587498e+00 1.307401822414e+00 1.217533987946e+00 1.163593986865e+00 1.175530906516e+00 1.250184910888e+00 1.352045581494e+00 1.436774586033e+00 1.469236763562e+00 1.429909503349e+00 1.317121449890e+00 1.150418081697e+00 9.779160785955e-01 8.813544267348e-01 9.321101060247e-01 1.103990882018e+00 1.308899790392e+00 1.474902067290e+00 1.558532396116e+00 1.538345140077e+00 1.411881178139e+00 1.197021410372e+00 9.405168408740e-01 7.433465182148e-01 7.538410907501e-01 9.685122779187e-01 1.239398070831e+00 1.465591266116e+00 1.596204428641e+00 1.607358978813e+00 1.494980052932e+00 1.274284118525e+00 9.851861275544e-01 7.161084347801e-01 6.447004661743e-01 8.420262683918e-01 1.129237660830e+00 1.375745458355e+00 1.523157301074e+00 1.545337437373e+00 1.437162691410e+00 1.213040789479e+00 9.118001790336e-01 6.246506924759e-01 5.639626691783e-01 8.023962238014e-01 1.114693811910e+00 1.371959892528e+00 1.520886893419e+00 1.537418083177e+00 1.417149971572e+00 1.174074739219e+00 8.443042739944e-01 5.158292457905e-01 4.582529112753e-01 7.526592604278e-01 1.094507246768e+00 1.363605519368e+00 1.514224382721e+00 1.525484073383e+00 1.394456455537e+00 1.135179478477e+00 7.805533799278e-01 4.075114445323e-01 3.578370588904e-01 7.126984471671e-01 1.075653284860e+00 1.350056346880e+00 1.498700397231e+00 1.504296587177e+00 1.366249076983e+00 1.100570637531e+00 7.424624957742e-01 3.778629648706e-01 3.797912684532e-01 7.449662760153e-01 1.102647457315e+00 1.367953335568e+00 1.506230114574e+00 1.502078393383e+00 1.356756311636e+00 1.088260928248e+00 7.345862804850e-01 3.889917776732e-01 4.008186773485e-01 7.427005057684e-01 1.076459580554e+00 1.316781224263e+00 1.429858264094e+00 1.401854388613e+00 1.235620444057e+00 9.500754009672e-01 5.825259828238e-01 2.412316287813e-01 4.091159220037e-01 7.869346423237e-01 1.108965106749e+00 1.323672752721e+00 1.405409041282e+00 1.344606102256e+00 1.147206213911e+00 8.340940985800e-01 4.420974249736e-01 1.309725394380e-01 4.846493235981e-01 8.745046660224e-01 1.182229662720e+00 1.371901594458e+00 1.422951766697e+00 1.329691916597e+00 1.101856689672e+00 7.650155527253e-01 3.689922980331e-01 2.284249044568e-01 6.122502267638e-01 9.919418686013e-01 1.282268717271e+00 1.448455653410e+00 1.472533643520e+00 1.352909830630e+00 1.105820703286e+00 7.713157668275e-01 4.560113978672e-01 4.807603928158e-01 8.203045484147e-01 1.172542424413e+00 1.439551672919e+00 1.580320828105e+00 1.576382737616e+00 1.428055322294e+00 1.155174669843e+00 8.045464851630e-01 5.000851654577e-01 5.499036325009e-01 8.872971481519e-01 1.231263079957e+00 1.483495608762e+00 1.602386963008e+00 1.570030178018e+00 1.387563910706e+00 1.074666788269e+00 6.740328448409e-01 3.181765584872e-01 4.899744362005e-01 9.072273149219e-01 1.275263506952e+00 1.528252124690e+00 1.633855452186e+00 1.578459574067e+00 1.366376854886e+00 1.020585218200e+00 5.902660013211e-01 2.806445795634e-01 6.054738464014e-01 1.063950345324e+00 1.451487069009e+00 1.712910277568e+00 1.817697100026e+00 1.753490538008e+00 1.526589290167e+00 1.163841278274e+00 7.246180118703e-01 4.160012008427e-01 6.750746746061e-01 1.137590696337e+00 1.548940966900e+00 1.837847581462e+00 1.969290105428e+00 1.929422704838e+00 1.724722876255e+00 1.384260885231e+00 9.713356270678e-01 6.481112543378e-01 7.358157657157e-01 1.123847692143e+00 1.522437561705e+00 1.821118403981e+00 1.973043263078e+00 1.959610468417e+00 1.784688599338e+00 1.475449767676e+00 1.091368514431e+00 7.668248986964e-01 7.612078225460e-01 1.072936351848e+00 1.439455044545e+00 1.727246783887e+00 1.880261555993e+00 1.875697402545e+00 1.714315282736e+00 1.419670540525e+00 1.045427124370e+00 7.154069025348e-01 6.935274839124e-01 1.000579515886e+00 1.366619914366e+00 1.658333088773e+00 1.821457039283e+00 1.833955817827e+00 1.696761856044e+00 1.433664237774e+00 1.099152801996e+00 8.109719267276e-01 7.808803722966e-01 1.039609565824e+00 1.376403947116e+00 1.658557870067e+00 1.827240704973e+00 1.857870071508e+00 1.749537660820e+00 1.523940571517e+00 1.230981964162e+00 9.676138286418e-01 8.889137566846e-01 1.057188631466e+00 1.335917559728e+00 1.592707727767e+00 1.759310621438e+00 1.805446558346e+00 1.725791457350e+00 1.536782690307e+00 1.279195473705e+00 1.028886530263e+00 9.056277287202e-01 9.906284392541e-01 1.206130860592e+00 1.429483317690e+00 1.586591604675e+00 1.642560642596e+00 1.587918829845e+00 1.433656789157e+00 1.211586730947e+00 9.808101022022e-01 8.362791631950e-01 8.629606513918e-01 1.023599524428e+00 1.211830619703e+00 1.354260901603e+00 1.415443817111e+00 1.384954615894e+00 1.271834412867e+00 1.104159687982e+00 9.327852960124e-01 8.313906882397e-01 8.569217873775e-01 9.835669248886e-01 1.136538445159e+00 1.257928580688e+00 1.317550722763e+00 1.306523869213e+00 1.233364650347e+00 1.122810101510e+00 1.014948876309e+00 9.570796522342e-01 9.775506579788e-01 1.061155921435e+00 1.164610687921e+00 1.247610933581e+00 1.285484067182e+00 1.269698847796e+00 1.206351593034e+00 1.114976899885e+00 1.026430330753e+00 9.752375571694e-01 9.818441028761e-01 1.037145750816e+00 1.110228208321e+00 1.168743829668e+00 1.190499047417e+00 1.165995977594e+00 1.098205489367e+00 1.002355126351e+00 9.056983416846e-01 8.433949970458e-01 8.425424536293e-01 9.005962747456e-01 9.875371306367e-01 1.068590349728e+00 1.118228367197e+00 1.122663048333e+00 1.079116584261e+00 9.954751479118e-01 8.909325587684e-01 7.967287496521e-01 7.506973595822e-01 7.753229969800e-01 8.562682192275e-01 9.563443732893e-01 1.041111409417e+00 1.087915252217e+00 1.085665842471e+00 1.033986104947e+00 9.434657271755e-01 8.373125834938e-01 7.523900648839e-01 7.294476222788e-01 7.826066996466e-01 8.839827462594e-01 9.909268181846e-01 1.070029979295e+00 1.101608614898e+00 1.078711925802e+00 1.006807630656e+00 9.052218431467e-01 8.092020988344e-01 7.649067793072e-01 8.014513481170e-01 9.010244126292e-01 1.032017130119e+00
 6.502591109573e-01 5.807698483999e-01 5.240317078859e-01 5.131215142173e-01 5.588816213904e-01 6.370542714267e-01 7.131552789397e-01 7.620704558056e-01 7.712390902277e-01 7.398708660696e-01 6.787371153550e-01 6.101634797033e-01 5.647068313488e-01 5.659387771431e-01 6.096242419671e-01 6.685924719779e-01 7.157507321515e-01 7.358328439235e-01 7.267789279050e-01 6.987214151239e-01 6.710841267750e-01 6.650301984691e-01 6.903304746860e-01 7.380697014818e-01 7.884067635986e-01 8.230365126821e-01 8.321988814689e-01 8.165495723296e-01 7.865612768078e-01 7.591227773205e-01 7.499969151311e-01 7.639016599580e-01 7.909071677994e-01 8.132088793212e-01 8.149790961919e-01 7.886416940597e-01 7.376318463310e-01 6.772423733777e-01 6.322285067872e-01 6.257070127351e-01 6.593870051604e-01 7.172176062347e-01 7.829282826701e-01 8.329629338366e-01 8.520863933360e-01 8.192294221302e-01 7.290947138249e-01 6.045042502862e-01 4.907163993881e-01 4.525814281545e-01 5.125101718269e-01 6.135873158810e-01 6.960972892949e-01 7.286004199488e-01 7.007608008070e-01 6.185416700771e-01 5.044361135087e-01 4.029420443523e-01 3.760650889680e-01 4.358520216571e-01 5.214537886680e-01 5.798931743421e-01 5.863211074695e-01 5.358768578810e-01 4.417879247935e-01 3.437027632707e-01 3.199597763739e-01 4.077256593979e-01 5.381638194110e-01 6.499224557825e-01 7.126633976106e-01 7.140589527701e-01 6.558422568447e-01 5.547809853262e-01 4.481362962121e-01 3.983488804877e-01 4.461139247900e-01 5.477982959966e-01 6.419050241251e-01 6.940266348770e-01 6.915755461170e-01 6.388882215902e-01 5.575504598668e-01 4.886697030028e-01 4.816845710030e-01 5.429586681327e-01 6.482233917594e-01 7.484314486465e-01 8.142441225625e-01 8.223603979033e-01 7.605455133094e-01 6.356055961050e-01 4.850234183631e-01 3.900636493140e-01 4.388446751620e-01 5.779302032039e-01 7.101657503196e-01 7.856360186847e-01 7.837121038397e-01 7.025556680978e-01 5.581746806599e-01 3.938878960122e-01 3.160981756209e-01 4.159890189686e-01 5.829325158965e-01 7.211660303317e-01 7.918521182356e-01 7.805075756557e-01 6.896877186847e-01 5.402982125049e-01 3.853944921014e-01 3.428742736989e-01 4.669283229163e-01 6.377327078764e-01 7.739723990448e-01 8.423555545152e-01 8.322240056792e-01 7.505643290947e-01 6.240853222445e-01 5.077226762987e-01 4.815396777566e-01 5.676525249878e-01 6.945325941768e-01 7.958398784730e-01 8.389418648609e-01 8.160095578818e-01 7.408956319399e-01 6.517156456602e-01 6.089262746767e-01 6.564128077203e-01 7.696063098647e-01 9.085071841279e-01 1.027400967737e+00 1.070944377247e+00 1.034571177786e+00 9.158083437700e-01 7.428651149609e-01 5.807623403701e-01 5.372635021007e-01 6.497372222562e-01 8.180450087659e-01 9.531917073111e-01 1.011662320401e+00 9.777424554172e-01 8.566006833450e-01 6.755329580909e-01 4.975149560244e-01 4.440563446697e-01 5.653107001596e-01 7.403081853135e-01 8.764547746162e-01 9.344258630180e-01 9.025854621821e-01 7.905601489875e-01 6.324973774931e-01 5.017299302486e-01 5.031906027250e-01 6.351044300358e-01 7.924893633762e-01 9.038531469654e-01 9.373635946244e-01 8.867172830153e-01 7.693789742257e-01 6.342030598251e-01 5.711048931743e-01 6.490482649901e-01 8.144179417902e-01 9.773301875175e-01 1.082414710343e+00 1.103688878044e+00 1.037626155857e+00 9.033346955800e-01 7.488952869060e-01 6.587341302826e-01 7.070194998096e-01 8.763818818480e-01 1.048633430408e+00 1.190085962300e+00 1.272233531802e+00 1.261395861011e+00 1.137338600289e+00 9.372786904205e-01 7.311941035467e-01 6.466223722928e-01 7.622459942368e-01 9.739624712464e-01 1.163945629853e+00 1.272189711234e+00 1.274929294009e+00 1.173740902459e+00 9.943086040222e-01 7.926204467629e-01 6.659630922693e-01 7.022010225387e-01 8.513097532829e-01 1.002632724158e+00 1.089487800048e+00 1.085520721741e+00 9.926272543084e-01 8.394341790074e-01 6.883739535633e-01 6.345900963396e-01 7.210619041045e-01 8.720479005974e-01 9.993973949378e-01 1.054279257907e+00 1.019093678999e+00 9.016984530106e-01 7.386977600268e-01 6.088226260591e-01 6.166319472069e-01 7.607161549260e-01 9.374691992670e-01 1.068951756049e+00 1.116719376047e+00 1.069311976552e+00 9.393199066367e-01 7.688846471151e-01 6.442674495235e-01 6.710369124994e-01 8.500583565015e-01 1.059333658271e+00 1.244786930797e+00 1.350847121940e+00 1.339797063197e+00 1.216479620590e+00 1.010459165636e+00 7.944459923672e-01 7.015037879601e-01 8.204312787278e-01 1.048621892550e+00 1.259855967299e+00 1.387308451643e+00 1.402655130009e+00 1.304249799612e+00 1.115474212225e+00 8.907108202123e-01 7.299951880854e-01 7.446064370464e-01 9.052129393197e-01 1.087159605452e+00 1.208075428623e+00 1.232024455576e+00 1.153935204763e+00 9.956697705516e-01 8.116322940528e-01 6.987445973339e-01 7.450090612756e-01 9.062312880462e-01 1.075034426809e+00 1.181793067671e+00 1.194864517711e+00 1.109632322910e+00 9.460331609662e-01 7.544768826238e-01 6.296996093966e-01 6.677094345761e-01 8.261107402170e-01 9.932773837516e-01 1.100467440145e+00 1.118059134049e+00 1.042949298359e+00 8.961033103192e-01 7.281400657969e-01 6.317586990425e-01 7.030574419271e-01 8.599935332326e-01 1.031944810274e+00 1.156374466065e+00 1.195326737807e+00 1.122018656818e+00 9.554931475191e-01 7.457850472222e-01 5.993301037655e-01 6.464775570742e-01 8.420093091915e-01 1.049026461012e+00 1.188799594029e+00 1.226217522269e+00 1.152733225081e+00 9.826030404500e-01 7.573096863393e-01 5.672808433083e-01 5.583630479190e-01 7.299896603845e-01 9.328670217896e-01 1.076786445096e+00 1.123729327974e+00 1.063365016916e+00 9.067213074947e-01 6.882678748014e-01 4.851527692600e-01 4.489941469463e-01 6.086573281039e-01 8.051336714218e-01 9.464560259629e-01 9.969043595865e-01 9.468172107766e-01 8.053250041786e-01 6.004153819737e-01 3.924926561914e-01 3.247846201701e-01 4.615462903583e-01 6.345389880988e-01 7.535716732413e-01 7.894321087578e-01 7.381649556017e-01 6.163727877176e-01 4.689368696110e-01 3.991146196683e-01 4.991906087906e-01 6.723489178739e-01 8.428315277273e-01 9.646061442621e-01 1.008191174611e+00 9.424849175688e-01 7.847697537935e-01 5.739665778113e-01 4.130740039106e-01 4.719271567677e-01 6.861336417147e-01 8.990360614719e-01 1.042463179749e+00 1.088513139468e+00 1.031612071087e+00 8.864121448105e-01 6.926107109385e-01 5.334539614788e-01 5.319752801423e-01 6.825084258269e-01 8.598734066003e-01 9.858615004923e-01 1.027596026869e+00 9.782972039346e-01 8.524048437607e-01 6.883070157545e-01 5.581927051155e-01 5.507968255869e-01 6.597418885274e-01 7.915125837100e-01 8.784738664753e-01 8.906281463015e-01 8.233913449267e-01 6.940616951936e-01 5.472953689069e-01 4.665809401653e-01 5.210597944046e-01 6.548936970619e-01 7.795686451567e-01 8.469538926585e-01 8.386439147508e-01 7.575795921840e-01 6.284718797881e-01 5.067610721216e-01 4.856068690380e-01 5.974919151796e-01 7.473783751371e-01 8.776606035533e-01 9.567982362882e-01 9.553853248299e-01 8.735197606610e-01 7.384887866570e-01 6.105619810651e-01 5.793952171336e-01 6.766065061688e-01 8.277812137700e-01 9.561573793824e-01 1.021378238621e+00 1.011562099221e+00 9.391502088328e-01 8.421140444335e-01 7.812952971557e-01 8.081679330095e-01 9.113635353972e-01 1.031218027651e+00 1.112693163849e+00 1.124211681820e+00 1.058470343545e+00 9.336066635868e-01 7.990929742020e-01 7.362335052256e-01 8.023234341958e-01 9.555099641642e-01 1.112357972208e+00 1.213261743208e+00 1.227526755257e+00 1.148194481674e+00 9.914892049946e-01 8.024630596588e-01 6.681036689174e-01 6.869738833623e-01 8.376763976165e-01 1.012663635485e+00 1.137095230108e+00 1.176027776928e+00 1.121766923161e+00 9.905738717041e-01 8.263602550980e-01 7.083161107904e-01 7.357079304605e-01 8.928621870799e-01 1.063775601114e+00 1.208192611389e+00 1.290955912677e+00 1.297385741688e+00 1.211961240503e+00 1.056874631213e+00 8.936675821044e-01 8.172062737050e-01 8.891524979381e-01 1.056450128355e+00 1.225168299166e+00 1.332721654522e+00 1.350430054635e+00 1.277082485623e+00 1.138315796271e+00 9.907947516119e-01 9.184226402200e-01 9.784016491268e-01 1.133937681261e+00 1.302091433806e+00 1.419734333275e+00 1.454190000894e+00 1.399106691461e+00 1.272729414555e+00 1.119565192922e+00 1.009074394588e+00 1.006261059572e+00 1.110017720755e+00 1.255034934491e+00 1.374866396795e+00 1.429896631056e+00 1.407463420406e+00 1.318652094928e+00 1.196552826323e+00 1.091901551170e+00 1.054051077559e+00 1.094673132104e+00 1.176384428420e+00 1.246974428337e+00 1.269690426225e+00 1.231760828733e+00 1.144821866674e+00 1.043920103946e+00 9.805448406309e-01 9.946076262498e-01 1.077852175900e+00 1.192153652225e+00 1.290836876265e+00 1.340152899909e+00 1.325579588679e+00 1.251840234306e+00 1.143142868235e+00 1.042583905682e+00 1.001167263467e+00 1.044724166571e+00 1.149174280043e+00 1.263855561048e+00 1.344878618852e+00 1.366889237002e+00 1.323941668764e+00 1.229470089637e+00 1.116930730735e+00 1.036503302715e+00 1.034209338259e+00 1.114570697642e+00 1.236363474193e+00 1.348331705881e+00 1.413705467940e+00 1.415417201043e+00 1.355869411946e+00 1.256851377684e+00 1.158433170949e+00 1.109097779228e+00 1.137867239977e+00 1.228876448618e+00 1.335788229241e+00 1.413297442483e+00 1.432679624924e+00 1.385148714459e+00 1.282810716023e+00 1.160267787952e+00 1.072573373021e+00 1.072632645834e+00 1.166546905523e+00 1.306824213339e+00 1.434184607127e+00 1.505262526467e+00 1.497574383147e+00 1.409256841976e+00 1.260297410368e+00 1.096563811187e+00 9.906078484653e-01 1.008194445489e+00 1.139961977928e+00 1.312656129829e+00 1.456562595210e+00 1.528658853250e+00 1.510461076498e+00 1.405672122990e+00 1.241645840569e+00 1.074359046042e+00 9.865446279605e-01 1.038152986510e+00 1.197103129580e+00 1.379656396210e+00 1.518494066571e+00 1.576007982261e+00 1.540107600725e+00 1.422643484733e+00 1.261965493236e+00 1.126257753029e+00 1.096289565537e+00 1.199801340835e+00 1.379297074949e+00 1.554162065612e+00 1.666358957854e+00 1.685702169402e+00 1.607559946130e+00 1.453688479701e+00 1.277336620479e+00 1.164678656722e+00 1.195564876096e+00 1.361593499734e+00 1.577108869606e+00 1.758183607387e+00 1.850524008452e+00 1.827700276253e+00 1.688799489634e+00 1.460818142546e+00 1.209106611616e+00 1.052531143654e+00 1.110006193135e+00 1.347677147999e+00 1.631593535605e+00 1.860743035387e+00 1.978878217403e+00 1.960724664491e+00 1.806951531065e+00 1.545764742859e+00 1.243700832368e+00 1.029985092334e+00 1.060507288264e+00 1.313131921468e+00 1.625083883728e+00 1.879249224563e+00 2.015061763072e+00 2.007061676969e+00 1.857842022236e+00 1.599769934428e+00 1.306149873577e+00 1.111841650414e+00 1.161451340987e+00 1.420587214772e+00 1.731617617810e+00 1.979465660240e+00 2.102828694602e+00 2.076021385667e+00 1.902677593474e+00 1.618336328172e+00 1.304655183805e+00 1.115395262606e+00 1.205191921660e+00 1.511014377204e+00 1.857760283170e+00 2.129442676120e+00 2.265213998562e+00 2.239006910366e+00 2.053065616724e+00 1.739498700882e+00 1.372280811309e+00 1.100572066428e+00 1.123657310718e+00 1.422124256836e+00 1.792645035845e+00 2.097370017169e+00 2.268025515129e+00 2.275312631515e+00 2.118648306543e+00 1.825349015754e+00 1.457816677454e+00 1.137810994959e+00 1.056409176718e+00 1.271349623698e+00 1.603089310398e+00 1.894692412506e+00 2.068321152054e+00 2.091717623267e+00 1.963713593937e+00 1.711918177644e+00 1.399101913060e+00 1.140968954358e+00 1.092922297960e+00 1.283346960359e+00 1.566322457100e+00 1.810239919748e+00 1.945793456444e+00 1.945437741234e+00 1.812993677392e+00 1.583405320283e+00 1.330872198135e+00 1.176602377753e+00 1.228607120396e+00 1.450083528041e+00 1.712451764322e+00 1.916348343222e+00 2.007848399401e+00 1.967138622852e+00 1.803654308981e+00 1.558147383402e+00 1.312179525298e+00 1.190092248689e+00 1.278637130894e+00 1.515066206405e+00 1.772631109698e+00 1.961254009705e+00 2.033251720903e+00 1.972583542771e+00 1.790719819171e+00 1.528515574645e+00 1.265442964851e+00 1.124400824322e+00 1.195519875107e+00 1.416173135019e+00 1.657435383998e+00 1.830776012304e+00 1.892067213305e+00 1.829065327481e+00 1.656734457457e+00 1.418806955258e+00 1.194688524575e+00 1.093603871946e+00 1.174125775969e+00 1.366515183180e+00 1.560949428701e+00 1.684567047231e+00 1.703638967470e+00 1.615154273757e+00 1.444844420009e+00 1.250978942298e+00 1.125084214986e+00 1.148634834003e+00 1.305653356190e+00 1.503190356580e+00 1.657748660417e+00 1.720468637154e+00 1.673246980008e+00 1.526217670274e+00 1.321120743123e+00 1.140098209499e+00 1.093660646201e+00 1.225868790939e+00 1.456311717454e+00 1.679039989590e+00 1.823374981315e+00 1.852573083471e+00 1.757324272044e+00 1.554926407145e+00 1.295043766515e+00 1.074608368891e+00 1.028155960228e+00 1.193667735142e+00 1.454107922753e+00 1.688895193486e+00 1.828201716836e+00 1.839197502881e+00 1.716894923536e+00 1.483378029775e+00 1.195567485134e+00 9.673420702927e-01 9.557160870727e-01 1.170701719287e+00 1.457592411738e+00 1.694942437900e+00 1.820001198394e+00 1.806023839844e+00 1.653934807010e+00 1.393705568247e+00 1.097806867528e+00 9.131228271979e-01 1.000548788078e+00 1.292499808402e+00 1.614178336162e+00 1.859599156033e+00 1.975687071136e+00 1.941113324141e+00 1.761038962589e+00 1.470158666173e+00 1.148390897289e+00 9.566226418742e-01 1.063212437537e+00 1.382321089039e+00 1.727838651237e+00 1.991695669932e+00 2.120660305005e+00 2.093874940131e+00 1.917156658061e+00 1.624947463491e+00 1.292116909072e+00 1.061250734848e+00 1.100062060479e+00 1.372115344514e+00 1.698212266777e+00 1.957811568468e+00 2.091422054145e+00 2.076185520510e+00 1.917711792653e+00 1.650712464713e+00 1.348100029237e+00 1.137528054457e+00 1.156744031700e+00 1.382132875832e+00 1.663887509972e+00 1.888340094213e+00 1.996894875433e+00 1.968221648045e+00 1.810878025319e+00 1.564548631390e+00 1.309375305876e+00 1.171149764847e+00 1.246675050318e+00 1.479274513625e+00 1.738388052643e+00 1.930626697515e+00 2.007527523461e+00 1.954261932925e+00 1.785766833728e+00 1.549860229621e+00 1.335872241378e+00 1.263597363546e+00 1.389248007197e+00 1.634402843463e+00 1.883247705871e+00 2.056611917550e+00 2.114076528758e+00 2.046556351176e+00 1.874523817650e+00 1.651148407879e+00 1.466337752204e+00 1.423507914975e+00 1.555072252586e+00 1.785203364920e+00 2.011469293771e+00 2.161834591195e+00 2.199531219082e+00 2.118372425140e+00 1.941666519293e+00 1.724626047166e+00 1.554479497662e+00 1.521958603884e+00 1.646975951924e+00 1.856725676909e+00 2.056726512700e+00 2.179586130284e+00 2.191252425576e+00 2.088022721262e+00 1.896163892879e+00 1.675023876509e+00 1.516324989339e+00 1.508531815071e+00 1.657516263178e+00 1.879949586135e+00 2.081521533365e+00 2.198445327450e+00 2.199836163281e+00 2.084291888657e+00 1.879905828860e+00 1.648209076438e+00 1.484744065658e+00 1.481983403623e+00 1.643618970883e+00 1.880857913185e+00 2.097662809739e+00 2.231027129047e+00 2.251136934165e+00 2.156885509500e+00 1.974796560459e+00 1.760789532521e+00 1.598063355145e+00 1.567979008030e+00 1.685307754595e+00 1.883345064396e+00 2.076455743472e+00 2.203562420180e+00 2.234706132815e+00 2.168312916832e+00 2.029183068787e+00 1.867199624844e+00 1.749606299239e+00 1.733824042315e+00 1.826753283993e+00 1.979539096497e+00 2.126310665590e+00 2.216187736106e+00 2.223027554728e+00 2.146032297562e+00 2.008739630864e+00 1.857208895043e+00 1.751329149355e+00 1.739235755201e+00 1.823862918494e+00 1.960851104094e+00 2.091385821327e+00 2.169597838656e+00 2.171417483485e+00 2.095353490186e+00 1.961376483222e+00 1.808878746257e+00 1.689877962878e+00 1.649471520520e+00 1.697650510407e+00 1.802062955745e+00 1.912669528130e+00 1.988003115093e+00 2.005582614739e+00 1.962934432437e+00 1.875697373923e+00 1.773816059693e+00 1.693853307496e+00 1.664800793820e+00 1.692724545511e+00 1.758334042654e+00 1.830598466583e+00 1.882830785102e+00 1.901011651583e+00 1.885302528472e+00 1.847678814012e+00 1.806689072596e+00 1.779992475542e+00 1.776528681955e+00 1.792936878631e+00 1.816844029839e+00 1.834402676973e+00 1.837194122297e+00 1.825546833227e+00 1.807818389965e+00 1.796192759949e+00 1.799943693707e+00 1.819766116304e+00 1.846468310141e+00 1.865002222377e+00 1.861211932336e+00 1.827676100926e+00 1.767287384092e+00 1.694146593574e+00 1.630643363168e+00 1.599588754572e+00 1.612406418133e+00 1.661347372742e+00 1.723339993621e+00 1.771296309954e+00 1.784166275109e+00 1.752350495013e+00 1.679614497089e+00 1.583081235303e+00 1.490370176817e+00 1.431529863122e+00 1.424885083773e+00 1.465167880299e+00 1.527071435908e+00 1.580275977479e+00 1.602082612408e+00 1.583037084201e+00 1.527988618765e+00 1.454820628198e+00 1.389997054910e+00 1.358861365936e+00 1.372377744980e+00 1.420058419176e+00 1.477147827061e+00 1.518261307533e+00 1.527105769196e+00 1.500512024683e+00 1.448886054416e+00 1.393842920699e+00 1.361332682753e+00 1.369429568558e+00 1.417303218759e+00 1.485687126577e+00 1.548235755338e+00 1.583066007677e+00 1.578990132935e+00 1.537753877534e+00 1.473750883314e+00 1.411154926683e+00 1.376316153597e+00 1.385185475468e+00 1.433561716301e+00 1.499945743225e+00 1.557830733703e+00 1.586525887117e+00 1.576350351387e+00 1.530062861941e+00 1.462109597622e+00 1.395376955313e+00 1.354171288281e+00 1.353162419174e+00 1.389194582423e+00 1.443941562474e+00 1.494852487693e+00 1.524919325677e+00 1.527216936392e+00 1.505528028062e+00 1.472359247663e+00 1.444315060486e+00 1.435326720874e+00 1.450153707534e+00 1.482445895518e+00 1.519188210397e+00 1.547701064957e+00 1.561289792462e+00 1.561514980370e+00 1.557140069573e+00 1.560304931300e+00 1.580359437846e+00 1.618536599110e+00 1.666707169994e+00 1.711030514897e+00 1.737917756639e+00 1.739102750413e+00 1.714687284954e+00 1.674061508091e+00 1.633994229557e+00 1.613473403776e+00 1.625562313472e+00 1.670316691779e+00 1.734622977352e+00 1.798565499910e+00 1.843503363477e+00 1.857551225201e+00 1.837987039732e+00 1.791674756258e+00 1.733414690498e+00 1.682203859610e+00 1.655053293379e+00 1.660134523324e+00 1.693396544746e+00 1.741548310504e+00 1.788812330265e+00 1.822949703769e+00 1.838154711724e+00 1.835304064301e+00 1.820369550481e+00 1.801642588622e+00 1.786706008017e+00 1.780019539280e+00 1.782263050859e+00 1.791414902398e+00 1.804862320597e+00 1.821100932516e+00 1.840204234741e+00 1.862980175885e+00 1.889475533176e+00 1.917854089260e+00 1.944355152926e+00 1.964533407622e+00 1.975122972693e+00 1.975725745551e+00 1.969511573139e+00 1.962601574527e+00 1.961958345349e+00 1.972505959350e+00 1.994841431322e+00 2.024783789128e+00 2.055201840611e+00 2.079019784975e+00 2.092048189549e+00 2.094521150753e+00 2.090786528500e+00 2.087343994247e+00 2.089712017030e+00 2.099491957976e+00 2.113311910425e+00 2.124280530381e+00 2.125302302881e+00 2.112691975361e+00 2.088623209361e+00 2.061506396210e+00 2.043379758114e+00 2.044876125007e+00 2.069475092487e+00 2.110567849525e+00 2.153553099275e+00 2.181477665864e+00 2.181413176588e+00 2.149165232293e+00 2.091717551170e+00 2.027008600264e+00 1.979495929787e+00 1.970634739410e+00 2.007519509217e+00 2.077712842383e+00 2.155275441907e+00 2.212264255360e+00 2.228492992743e+00 2.197242405384e+00 2.127612570266e+00 2.043954188877e+00 1.980485565644e+00 1.968165964643e+00 2.017536366748e+00 2.111100936931e+00 2.213297239073e+00 2.287567262623e+00 2.308589082566e+00 2.268380559115e+00 2.178828384651e+00 2.071461253909e+00 1.991623391054e+00 1.981227880012e+00 2.053728009659e+00 2.183644828475e+00 2.322874658628e+00 2.424363337321e+00 2.456006273092e+00 2.406181127115e+00 2.285981984842e+00 2.130188469598e+00 1.994414897166e+00 1.939036850973e+00 1.994853227932e+00 2.138538562848e+00 2.310452132234e+00 2.449793972344e+00 2.513884494995e+00 2.483372417703e+00 2.363153269709e+00 2.182764778693e+00 1.995795979885e+00 1.870865442699e+00 1.861108703717e+00 1.964427272343e+00 2.124772207754e+00 2.273498441272e+00 2.359443529298e+00 2.357075040019e+00 2.266738967269e+00 2.113792366310e+00 1.946822863573e+00 1.828785705059e+00 1.810107695102e+00 1.893179548717e+00 2.030413386713e+00 2.159552062229e+00 2.233037732028e+00 2.227861213356e+00 2.146694381729e+00 2.017146074872e+00 1.888404640933e+00 1.818225137759e+00 1.843274269487e+00 1.952071400652e+00 2.094417625624e+00 2.214160725769e+00 2.271145380696e+00 2.248203587030e+00 2.152289035279e+00 2.013978685202e+00 1.883775062340e+00 1.817821087747e+00 1.847819083428e+00 1.957301988297e+00 2.094827655879e+00 2.206162642767e+00 2.254000414406e+00 2.223659955742e+00 2.123430430779e+00 1.983326939251e+00 1.850445555582e+00 1.775009801251e+00 1.783969874600e+00 1.861487131190e+00 1.961216444324e+00 2.035065485071e+00 2.051591711594e+00 2.001840783136e+00 1.899719946634e+00 1.779727422556e+00 1.688678374382e+00 1.665601864804e+00 1.715992811949e+00 1.807008419042e+00 1.890352383300e+00 1.926240685714e+00 1.894762357367e+00 1.799459044139e+00 1.668354940562e+00 1.551787090961e+00 1.507081459499e+00 1.562746301697e+00 1.693264705515e+00 1.840384148867e+00 1.948921518627e+00 1.983472198917e+00 1.932078711510e+00 1.807289131598e+00 1.647449607888e+00 1.515081703761e+00 1.477441836695e+00 1.559502825102e+00 1.720024669006e+00 1.888802724220e+00 2.007417074326e+00 2.042080332361e+00 1.984242909870e+00 1.850493077058e+00 1.683262838105e+00 1.547786729201e+00 1.510359330193e+00 1.591001241187e+00 1.744144039735e+00 1.898807409780e+00 1.997958665592e+00 2.010324553165e+00 1.930824013965e+00 1.780604269962e+00 1.608011536837e+00 1.483988951112e+00 1.472896128463e+00 1.580189432649e+00 1.746503081552e+00 1.898270257220e+00 1.982230457134e+00 1.972485049296e+00 1.870071914051e+00 1.703613087474e+00 1.531336694624e+00 1.433443039726e+00 1.469821388321e+00 1.623928318620e+00 1.820539104236e+00 1.985131170159e+00 2.069306011924e+00 2.052504383968e+00 1.940739869990e+00 1.767252056666e+00 1.593898816030e+00 1.501345270484e+00 1.544681422879e+00 1.702596064985e+00 1.899906645644e+00 2.064449642920e+00 2.150435886906e+00 2.139742903680e+00 2.040145958583e+00 1.884441272177e+00 1.728551149517e+00 1.639143183664e+00 1.658850786014e+00 1.772129689879e+00 1.919890057708e+00 2.041533941782e+00 2.097979844885e+00 2.076178434777e+00 1.988320233411e+00 1.869453001073e+00 1.770333977848e+00 1.738367622796e+00 1.788603830590e+00 1.892654119924e+00 2.000331525921e+00 2.067429271213e+00 2.069861871741e+00 2.007517017371e+00 1.904225197433e+00 1.803796064698e+00 1.755915397520e+00 1.788912020704e+00 1.888560781809e+00 2.008761808709e+00 2.099966766755e+00 2.128401058699e+00 2.083448379235e+00 1.979891028546e+00 1.857526464412e+00 1.773485587248e+00 1.777119830008e+00 1.874837722022e+00 2.024034471827e+00 2.163840348589e+00 2.244206313867e+00 2.237827592516e+00 2.143760039706e+00 1.989560861368e+00 1.832061834138e+00 1.746962430815e+00 1.789305032741e+00 1.946740092220e+00 2.150875728033e+00 2.326911786131e+00 2.421686371713e+00 2.409645943001e+00 2.293398518592e+00 2.104883707044e+00 1.906591448356e+00 1.782936370631e+00 1.799422566258e+00 1.946629334304e+00 2.149191148228e+00 2.324616021144e+00 2.416207373427e+00 2.398514820017e+00 2.276533012176e+00 2.085874298253e+00 1.892411097361e+00 1.779900586904e+00 1.805246516697e+00 1.948115368558e+00 2.129809195317e+00 2.270814507063e+00 2.319501295137e+00 2.256732157780e+00 2.095999214494e+00 1.885440827780e+00 1.708004198282e+00 1.657317541897e+00 1.767758266922e+00 1.977409616318e+00 2.188271286975e+00 2.323327470674e+00 2.339642072538e+00 2.227507886072e+00 2.011179110911e+00 1.754515341631e+00 1.565729278328e+00 1.559251771312e+00 1.746659500844e+00 2.022005723258e+00 2.269000353930e+00 2.411025950660e+00 2.410281571255e+00 2.263136240519e+00 2.001356474719e+00 1.700910861243e+00 1.492826951766e+00 1.513701321298e+00 1.755610815302e+00 2.077543344528e+00 2.351154720290e+00 2.500094218260e+00 2.489747942928e+00 2.320696060788e+00 2.030189656642e+00 1.702838405775e+00 1.484618166648e+00 1.523315809188e+00 1.794403187575e+00 2.136414114085e+00 2.415338977563e+00 2.554985760969e+00 2.522170030021e+00 2.319494109826e+00 1.987119272656e+00 1.616287827494e+00 1.373578026705e+00 1.433447307643e+00 1.747275157336e+00 2.119168877020e+00 2.408166088222e+00 2.539824466840e+00 2.483349161527e+00 2.243247461229e+00 1.861525894642e+00 1.435900946086e+00 1.167682002932e+00 1.282987250204e+00 1.675647266711e+00 2.098590803003e+00 2.411658036259e+00 2.547547501341e+00 2.480636785255e+00 2.219343524242e+00 1.809429738517e+00 1.355871731374e+00 1.086863041685e+00 1.252548864581e+00 1.692173766590e+00 2.138313297278e+00 2.456826751618e+00 2.585088379617e+00 2.500593602467e+00 2.214480077362e+00 1.775761608201e+00 1.297052096856e+00 1.035544431867e+00 1.255958479692e+00 1.738146292538e+00 2.204379865213e+00 2.527034795801e+00 2.646587872100e+00 2.541581370572e+00 2.222716608560e+00 1.735629085742e+00 1.185111747197e+00 8.550171161414e-01 1.120495530694e+00 1.669325584345e+00 2.179089689554e+00 2.529287668786e+00 2.665341145125e+00 2.567720150107e+00 2.246596227801e+00 1.742538040475e+00 1.140883491659e+00 6.867414792470e-01 9.086536351360e-01 1.479904590873e+00 2.002297055358e+00 2.358265179162e+00 2.497540439364e+00 2.403008546396e+00 2.086053778530e+00 1.587062458110e+00 9.897407557852e-01 5.639491010341e-01 8.790569128227e-01 1.465275163659e+00 1.971814946095e+00 2.303130383982e+00 2.415846860588e+00 2.296462048808e+00 1.959096412336e+00 1.447496781923e+00 8.574372138310e-01 5.506495230906e-01 9.935546823232e-01 1.594904924981e+00 2.095543593747e+00 2.415321204608e+00 2.515581508206e+00 2.385892610152e+00 2.043250375977e+00 1.535062025994e+00 9.629077608438e-01 6.496574581479e-01 1.008763332895e+00 1.571170702015e+00 2.050949278724e+00 2.358081573400e+00 2.452912365211e+00 2.326210229372e+00 1.996936792736e+00 1.515645730356e+00 9.896612799998e-01 7.176734595594e-01 1.020922518216e+00 1.519899283368e+00 1.945240146734e+00 2.204660151799e+00 2.259790011221e+00 2.104311851432e+00 1.761509984791e+00 1.291145658902e+00 8.361190035951e-01 7.676309222091e-01 1.176535078498e+00 1.664021457733e+00 2.047465862752e+00 2.255089004178e+00 2.256195877014e+00 2.050036650500e+00 1.666223030767e+00 1.177790153081e+00 7.790314601499e-01 8.812635876443e-01 1.367350568802e+00 1.869820192220e+00 2.247399674843e+00 2.438094861670e+00 2.415067083154e+00 2.179872343030e+00 1.763093257453e+00 1.235536096280e+00 7.814964737757e-01 8.461238555011e-01 1.345967126326e+00 1.868862223510e+00 2.265520052368e+00 2.473982267439e+00 2.468070965849e+00 2.249769457143e+00 1.849245166473e+00 1.333231284942e+00 8.583780737287e-01 8.148920065065e-01 1.247563808913e+00 1.746236429004e+00 2.135581408873e+00 2.348409009493e+00 2.358135419290e+00 2.167794138478e+00 1.810156909029e+00 1.358077841565e+00 9.722721888815e-01 9.519069048929e-01 1.310329080486e+00 1.744182012106e+00 2.087020094591e+00 2.268754074856e+00 2.262511719453e+00 2.072859231454e+00 1.736585814239e+00 1.336525329616e+00 1.046349127489e+00 1.102773062573e+00 1.452251823746e+00 1.853447280261e+00 2.165875466552e+00 2.324061736112e+00 2.302262025816e+00 2.105113037272e+00 1.768427706729e+00 1.371808921149e+00 1.078217410211e+00 1.111519116516e+00 1.438171058798e+00 1.829504857578e+00 2.144084836245e+00 2.315587110093e+00 2.317618715192e+00 2.153116854650e+00 1.853597261395e+00 1.486645413956e+00 1.179282132155e+00 1.115804191987e+00 1.335811074973e+00 1.664475131823e+00 1.952743646203e+00 2.126065390246e+00 2.154209024246e+00 2.037207828480e+00 1.802369955761e+00 1.508090617610e+00 1.254456352883e+00 1.171645949073e+00 1.304590300093e+00 1.548032068331e+00 1.780077994729e+00 1.929258202871e+00 1.964716154184e+00 1.884670380098e+00 1.712260103634e+00 1.495814015195e+00 1.309500232564e+00 1.235676827182e+00 1.304125013974e+00 1.459176264777e+00 1.619577504621e+00 1.728840250669e+00 1.761250628555e+00 1.716362238081e+00 1.614596098271e+00 1.493385436457e+00 1.399007731380e+00 1.368164757651e+00 1.405308034539e+00 1.481299587792e+00 1.556942430666e+00 1.603971790774e+00 1.612338105233e+00 1.589525240264e+00 1.555809348646e+00 1.535657595628e+00 1.545707632013e+00 1.585423042438e+00 1.638334356843e+00 1.682251216692e+00 1.700048757824e+00 1.685992484849e+00 1.647399366803e+00 1.602458961106e+00 1.573595146712e+00 1.576872872921e+00 1.612672404766e+00 1.665362503758e+00 1.712194602540e+00 1.733733692577e+00 1.720549627717e+00 1.675712454173e+00 1.614020113229e+00 1.557665093785e+00 1.527468773244e+00 1.532141069232e+00 1.562987990662e+00 1.599231281168e+00 1.619186296928e+00 1.609344058583e+00 1.568939784165e+00 1.510713575451e+00 1.457617179372e+00 1.434077432247e+00 1.452854871409e+00 1.506356300408e+00 1.571211425299e+00 1.621012035962e+00 1.637000434449e+00 1.613423259246e+00 1.559068114817e+00 1.495851638918e+00 1.452616635376e+00 1.452485512085e+00 1.498917538091e+00 1.573313765750e+00 1.646826713765e+00 1.694282250301e+00 1.702311016460e+00 1.672231022274e+00 1.619575550439e+00 1.570055684833e+00 1.549965236169e+00 1.572495130188e+00 1.629381519970e+00 1.696044899690e+00 1.745058337865e+00 1.757350348026e+00 1.727852890294e+00 1.667293874678e+00 1.600321381594e+00 1.558053749420e+00 1.563250394190e+00 1.615386347521e+00 1.690135686926e+00 1.753485528922e+00 1.776810097506e+00 1.745543110884e+00 1.663019132462e+00 1.551975640267e+00 1.452510127479e+00 1.409653063750e+00 1.446490514921e+00 1.544357462953e+00 1.656551579122e+00 1.736029837513e+00 1.751010648329e+00 1.689880370557e+00 1.563395173355e+00 1.407479619674e+00 1.283765247427e+00 1.260322133575e+00 1.358929050270e+00 1.531740767454e+00 1.706891668857e+00 1.828038738579e+00 1.862952304776e+00 1.802851057895e+00 1.662602054284e+00 1.483550904531e+00 1.335365664656e+00 1.297230861499e+00 1.397371245204e+00 1.582404633436e+00 1.771672965828e+00 1.903986463067e+00 1.946012262325e+00 1.890369795659e+00 1.755007315172e+00 1.584706161696e+00 1.449599282815e+00 1.421453727737e+00 1.518902963158e+00 1.688219697902e+00 1.852644766842e+00 1.953478969987e+00 1.959289056499e+00 1.865548765379e+00 1.695262091299e+00 1.502085772556e+00 1.369060908840e+00 1.373402296592e+00 1.515000631884e+00 1.715881143522e+00 1.890530117411e+00 1.980964016835e+00 1.958630094741e+00 1.821928814224e+00 1.597453808115e+00 1.346934505715e+00 1.175696689277e+00 1.191003777053e+00 1.380694161695e+00 1.628915247383e+00 1.834037328657e+00 1.937104549349e+00 1.912565713443e+00 1.762986425502e+00 1.520934446622e+00 1.259693079450e+00 1.106588200335e+00 1.177906268647e+00 1.426676465214e+00 1.714056753967e+00 1.939031950793e+00 2.046634226168e+00 2.014285765644e+00 1.846884953422e+00 1.579329089155e+00 1.288666729121e+00 1.112705885837e+00 1.184473927528e+00 1.452504824772e+00 1.762224853635e+00 2.005819123910e+00 2.126258772588e+00 2.100237460375e+00 1.931981254289e+00 1.654585277886e+00 1.340250521950e+00 1.120658279506e+00 1.144465324271e+00 1.387209227310e+00 1.688930753093e+00 1.931224622816e+00 2.052650809709e+00 2.028559329150e+00 1.863137695213e+00 1.590110399614e+00 1.283294459305e+00 1.077387142784e+00 1.117671267088e+00 1.366412287921e+00 1.662332272894e+00 1.891857019775e+00 1.996881574548e+00 1.954765174457e+00 1.771363722784e+00 1.482775118091e+00 1.169449913901e+00 9.850141447124e-01 1.080242090682e+00 1.374722654490e+00 1.693422930189e+00 1.931032853248e+00 2.035806170377e+00 1.988577224722e+00 1.797199647759e+00 1.499117720600e+00 1.176164811690e+00 9.857283163058e-01 1.084322163213e+00 1.387916309166e+00 1.716609870157e+00 1.963944101465e+00 2.077727257718e+00 2.037883393302e+00 1.850137346497e+00 1.546996873125e+00 1.198795956292e+00 9.463765660205e-01 9.748957731756e-01 1.248470575311e+00 1.572452628933e+00 1.826275787903e+00 1.953438652346e+00 1.932009608693e+00 1.765580197765e+00 1.482724803017e+00 1.145227937429e+00 8.776615975471e-01 8.659950064079e-01 1.107045680932e+00 1.409731348477e+00 1.650877392230e+00 1.774883916744e+00 1.761167393484e+00 1.614447405287e+00 1.364554718234e+00 1.075441234696e+00 8.695068394102e-01 8.957901362076e-01 1.123410331310e+00 1.393697705596e+00 1.602952492520e+00 1.701438293631e+00 1.670747267124e+00 1.516469758964e+00 1.269103031338e+00 9.948485042113e-01 8.211970252954e-01 8.850414366409e-01 1.128045749663e+00 1.397804638947e+00 1.602592352184e+00 1.698397491601e+00 1.669208588537e+00 1.521196436230e+00 1.283805391150e+00 1.019389220334e+00 8.446482645674e-01 8.889378834490e-01 1.113389602417e+00 1.377420238932e+00 1.589901836183e+00 1.706620750600e+00 1.711331086416e+00 1.609282524195e+00 1.426917771549e+00 1.215741153503e+00 1.056763135197e+00 1.035262125767e+00 1.158180441226e+00 1.345131972207e+00 1.514348669785e+00 1.616781356731e+00 1.631334962732e+00 1.558674015401e+00 1.419009261645e+00 1.252470354629e+00 1.117683820837e+00 1.073610863778e+00 1.134618166187e+00 1.255108971541e+00 1.373537865966e+00 1.446048729174e+00 1.451490712243e+00 1.388665646524e+00 1.274449059483e+00 1.143530331889e+00 1.045282442761e+00 1.025405535808e+00 1.091270307304e+00 1.205351277774e+00 1.318911740073e+00 1.396673534757e+00 1.421320760021e+00 1.391945007678e+00 1.322261409184e+00 1.238810310361e+00 1.176112810355e+00 1.164033730373e+00 1.210321842482e+00 1.296059774867e+00 1.390183534065e+00 1.465382627221e+00 1.504913766141e+00 1.503654288346e+00 1.467141105399e+00 1.409938552974e+00 1.352782922611e+00 1.317108156159e+00 1.316929510732e+00 1.352193741605e+00 1.409476757703e+00 1.469389830951e+00 1.514082250733e+00 1.531508432378e+00 1.516941835461e+00 1.473073926403e+00 1.409585479326e+00 1.341847202635e+00 1.287880329443e+00 1.262731527927e+00 1.271588805442e+00 1.306808198707e+00 1.351659734530e+00 1.387518570747e+00 1.399802782482e+00 1.381137637057e+00 1.332849416292e+00 1.265425391841e+00 1.197556809106e+00 1.151902150487e+00 1.145769655554e+00 1.180773174919e+00 1.241319579408e+00 1.303837882164e+00 1.347410998141e+00 1.359764170131e+00 1.339583091224e+00 1.296785213211e+00 1.250846572512e+00 1.225275681965e+00 1.236947997432e+00 1.285837645778e+00 1.354812516006e+00 1.419531927955e+00 1.459097924229e+00 1.462156736374e+00 1.429518894454e+00 1.374622781524e+00 1.321182206206e+00 1.295648529787e+00 1.313689730692e+00 1.369250395841e+00 1.437711320811e+00 1.489166253695e+00 1.500023962174e+00 1.459102247844e+00 1.370723224400e+00 1.256884412392e+00 1.157203695995e+00 1.118202298193e+00 1.163443690055e+00 1.270630098220e+00 1.389965765680e+00 1.474175194109e+00 1.491305978737e+00 1.426976236927e+00 1.285358871106e+00 1.093140986970e+00 9.094961006802e-01 8.308743627984e-01 9.214174541259e-01 1.122788880939e+00 1.336189621113e+00 1.494396014654e+00 1.559889930168e+00 1.516406848626e+00 1.366410586265e+00 1.133363373185e+00 8.731981980736e-01 7.048806369878e-01 7.712365944047e-01 1.015609577905e+00 1.286562862534e+00 1.497034793437e+00 1.603963198662e+00 1.588553055236e+00 1.451154812061e+00 1.211847216514e+00 9.183732125706e-01 6.775552898243e-01 6.748025236362e-01 9.108572819073e-01 1.198632435490e+00 1.429199383260e+00 1.553291909960e+00 1.549537032607e+00 1.416579082140e+00 1.172718894200e+00 8.629158224173e-01 5.954820297825e-01 5.959131512279e-01 8.648019819671e-01 1.176559079187e+00 1.421618007988e+00 1.553164016323e+00 1.550616493764e+00 1.412421782552e+00 1.155477237447e+00 8.202743804803e-01 5.080982324384e-01 4.975196008854e-01 8.020782341360e-01 1.136806687386e+00 1.394236828884e+00 1.531606819831e+00 1.530078878801e+00 1.388697702205e+00 1.123662500520e+00 7.713660854960e-01 4.207576871541e-01 4.042572958905e-01 7.436333644847e-01 1.090744110954e+00 1.350404445173e+00 1.485787303669e+00 1.480861497444e+00 1.336621665661e+00 1.071048340797e+00 7.233288931448e-01 3.950691582522e-01 4.316737891806e-01 7.744203600161e-01 1.110578307086e+00 1.356443696445e+00 1.477811203851e+00 1.460540371085e+00 1.307412466538e+00 1.038369806260e+00 6.957051090757e-01 3.916585550428e-01 4.550982156587e-01 7.834421887435e-01 1.097071083938e+00 1.317658986035e+00 1.412935222545e+00 1.370555539277e+00 1.194880442267e+00 9.066658188648e-01 5.480877835876e-01 2.613545621190e-01 4.648423655230e-01 8.265529577803e-01 1.132397469958e+00 1.331829080150e+00 1.400225759176e+00 1.329247765778e+00 1.126023804011e+00 8.128329907630e-01 4.309830872763e-01 1.787031342971e-01 5.111119510903e-01 8.853936029448e-01 1.180590706967e+00 1.360025912347e+00 1.403999089031e+00 1.307851998889e+00 1.082272250339e+00 7.540680085210e-01 3.782051126284e-01 2.558945948989e-01 6.074612547387e-01 9.671269544415e-01 1.241691497366e+00 1.396344983070e+00 1.414344713052e+00 1.295554900321e+00 1.058089903092e+00 7.461313595407e-01 4.772121848553e-01 5.286365161833e-01 8.412208358393e-01 1.164617652564e+00 1.406432239776e+00 1.526832919669e+00 1.508794030552e+00 1.354203386548e+00 1.084943901542e+00 7.528152698908e-01 4.980199492881e-01 5.943200229961e-01 9.206241067360e-01 1.241173776150e+00 1.469424256488e+00 1.567004558787e+00 1.518105150226e+00 1.325515547034e+00 1.010426942567e+00 6.189015343580e-01 3.099857903728e-01 5.279754967331e-01 9.308716733024e-01 1.278360401007e+00 1.510695368476e+00 1.598089796633e+00 1.528983784259e+00 1.309470791843e+00 9.644368960264e-01 5.486289062616e-01 3.044864363210e-01 6.431564372272e-01 1.081033236049e+00 1.445978796153e+00 1.685563515901e+00 1.771333330650e+00 1.692911081218e+00 1.458486956140e+00 1.097326888021e+00 6.760139760249e-01 4.332451457898e-01 7.237915502096e-01 1.169240585632e+00 1.557651275171e+00 1.823113340278e+00 1.932887389334e+00 1.874960885519e+00 1.657337679307e+00 1.310563911225e+00 9.014199102750e-01 6.091886607453e-01 7.493194829455e-01 1.148181428685e+00 1.538604790684e+00 1.823984004107e+00 1.962088191097e+00 1.936645793936e+00 1.752884976839e+00 1.438588343918e+00 1.053242932854e+00 7.325683206450e-01 7.391792521517e-01 1.055387306636e+00 1.417048003835e+00 1.697403854069e+00 1.843925277659e+00 1.835751850506e+00 1.674745597129e+00 1.384810802938e+00 1.019065984979e+00 6.985455120379e-01 6.771555167838e-01 9.720274469505e-01 1.322703991539e+00 1.600358160780e+00 1.752924859674e+00 1.759896886014e+00 1.623329903698e+00 1.367992090301e+00 1.049901706731e+00 7.891809860314e-01 7.847740124659e-01 1.041928941113e+00 1.363241635627e+00 1.628022029949e+00 1.781735296736e+00 1.801921614847e+00 1.689070001008e+00 1.466080273445e+00 1.184585221344e+00 9.440481849770e-01 8.933367300604e-01 1.072835877185e+00 1.346665145327e+00 1.593532105912e+00 1.750621342427e+00 1.790010919417e+00 1.707476982924e+00 1.519833718570e+00 1.267604612548e+00 1.025238756004e+00 9.078170040529e-01 9.907432774423e-01 1.199546558199e+00 1.417071351344e+00 1.571545077851e+00 1.628852711887e+00 1.579519972282e+00 1.433773422518e+00 1.221494129307e+00 9.973659638270e-01 8.477594109573e-01 8.544022719459e-01 9.940929830285e-01 1.169648188050e+00 1.307920430279e+00 1.372273107620e+00 1.350995604413e+00 1.251357634512e+00 1.098506534936e+00 9.379741395804e-01 8.351639819379e-01 8.443318724483e-01 9.511112337228e-01 1.090750211768e+00 1.207632764363e+00 1.271010273104e+00 1.270537463975e+00 1.212382960175e+00 1.117618823797e+00 1.020834730628e+00 9.633080749193e-01 9.726409295005e-01 1.041320737237e+00 1.134583969450e+00 1.215995862133e+00 1.261206903428e+00 1.260037795839e+00 1.215372763710e+00 1.141747701719e+00 1.063204216059e+00 1.007806030503e+00 9.958771239620e-01 1.027349786386e+00 1.082172217250e+00 1.133770857477e+00 1.160776365732e+00 1.151630877812e+00 1.105327843273e+00 1.031177488465e+00 9.482550804894e-01 8.828117562667e-01 8.594339079457e-01 8.860294796034e-01 9.473608052240e-01 1.016307539299e+00 1.068038523278e+00 1.086189985957e+00 1.064013092122e+00 1.004469830243e+00 9.206574222037e-01 8.363123448702e-01 7.828650868548e-01 7.856989966554e-01 8.440674812016e-01 9.313130881193e-01 1.014828125403e+00 1.069425352799e+00 1.080405074139e+00 1.043657021775e+00 9.660900043524e-01 8.671802115444e-01 7.803550010294e-01 7.463495487275e-01 7.866376536702e-01 8.813872181293e-01 9.890960298052e-01 1.073560702242e+00 1.111836062341e+00 1.094109192986e+00 1.023476758706e+00 9.174586849050e-01 8.108883950791e-01 7.535213199417e-01 7.826296273598e-01 8.841876057222e-01 1.019780610205e+00
 6.344460724158e-01 5.664285101918e-01 5.119319629790e-01 5.023046939979e-01 5.464241519065e-01 6.202162546519e-01 6.908053416320e-01 7.346793221093e-01 7.405413710689e-01 7.086057195339e-01 6.503867152216e-01 5.883400232760e-01 5.514047322048e-01 5.589514215988e-01 6.033210078200e-01 6.579949646009e-01 6.984150454148e-01 7.115614058645e-01 6.970551651528e-01 6.663322362341e-01 6.396623297355e-01 6.378135882671e-01 6.683523667122e-01 7.199217776484e-01 7.719545582134e-01 8.069650538435e-01 8.165098649505e-01 8.024561775776e-01 7.759862385077e-01 7.537085530883e-01 7.498556783144e-01 7.670993519673e-01 7.944753649564e-01 8.146360216282e-01 8.129925566962e-01 7.832893780977e-01 7.300909546535e-01 6.694902403784e-01 6.263507159394e-01 6.229210782325e-01 6.574240167614e-01 7.150185942648e-01 7.787735883503e-01 8.264821577271e-01 8.380647819116e-01 8.003371657728e-01 7.069770807201e-01 5.824523430634e-01 4.738778752396e-01 4.455106231115e-01 5.117960845487e-01 6.123904373250e-01 6.905960555334e-01 7.176537723761e-01 6.849457266257e-01 5.996673652394e-01 4.854517537530e-01 3.881548204932e-01 3.686989730890e-01 4.318981579642e-01 5.150151255567e-01 5.679688564514e-01 5.680400141178e-01 5.115467336209e-01 4.124245388533e-01 3.119509614094e-01 2.941647263651e-01 3.902979839061e-01 5.217694250301e-01 6.297649930273e-01 6.870405854399e-01 6.834318143067e-01 6.225420700796e-01 5.233279425153e-01 4.262453645863e-01 3.940877996974e-01 4.545890915361e-01 5.568274571302e-01 6.444786322243e-01 6.875225512753e-01 6.759653012392e-01 6.161814854791e-01 5.320705589183e-01 4.675799423883e-01 4.715893407039e-01 5.433266778903e-01 6.528841791543e-01 7.517757310888e-01 8.135719048565e-01 8.153508566299e-01 7.438684091124e-01 6.145791615686e-01 4.695592961727e-01 3.967518671550e-01 4.670324974698e-01 6.095510779162e-01 7.353968756946e-01 8.003867270827e-01 7.867954411404e-01 6.952087618332e-01 5.448467846348e-01 3.858999147464e-01 3.336307318109e-01 4.508642684834e-01 6.178276525826e-01 7.493308707275e-01 8.102238761224e-01 7.880554555558e-01 6.874506475036e-01 5.323661441866e-01 3.825411037042e-01 3.608930413707e-01 4.971384083166e-01 6.681651653635e-01 7.995033428438e-01 8.605363215478e-01 8.424180490104e-01 7.540757126218e-01 6.247572825334e-01 5.125876024054e-01 4.963103830712e-01 5.879138555885e-01 7.133160205424e-01 8.091331819450e-01 8.450191636661e-01 8.151095708303e-01 7.355321823036e-01 6.471811484752e-01 6.116754837508e-01 6.671395644916e-01 7.907445679801e-01 9.281769446968e-01 1.037123402092e+00 1.076482786437e+00 1.025092305556e+00 8.952980672578e-01 7.199498219396e-01 5.719660914060e-01 5.587245397461e-01 6.896793263049e-01 8.582185607901e-01 9.839583981235e-01 1.028404821650e+00 9.789704267762e-01 8.436670885424e-01 6.535633229151e-01 4.796027574082e-01 4.510935248127e-01 5.915583438771e-01 7.691412441454e-01 8.992283424131e-01 9.471072907675e-01 9.041785928942e-01 7.830848216508e-01 6.220364008339e-01 5.003087657449e-01 5.189672849883e-01 6.576059863725e-01 8.106718672574e-01 9.118478563477e-01 9.325446501653e-01 8.692301053793e-01 7.427979302237e-01 6.078377165699e-01 5.606092413956e-01 6.582636204199e-01 8.306430083797e-01 9.894253057239e-01 1.084028768081e+00 1.092199059566e+00 1.013984478430e+00 8.729820156930e-01 7.241889547012e-01 6.582294866460e-01 7.365161509918e-01 9.115532880780e-01 1.087448714114e+00 1.221667974738e+00 1.291452994806e+00 1.258401003219e+00 1.116835176741e+00 9.065327696033e-01 7.089902372666e-01 6.601550774967e-01 8.072235858198e-01 1.025802992446e+00 1.207300117209e+00 1.299036773454e+00 1.281862053383e+00 1.161499408391e+00 9.686143958944e-01 7.669676830582e-01 6.628097857856e-01 7.294939179246e-01 8.911076469610e-01 1.038421648358e+00 1.111938769078e+00 1.090240683866e+00 9.794288697846e-01 8.132241669594e-01 6.623572096641e-01 6.287331755684e-01 7.381737909309e-01 8.977255392826e-01 1.021120581716e+00 1.064332545107e+00 1.013650338759e+00 8.807237779867e-01 7.074404741097e-01 5.823629186638e-01 6.132090896039e-01 7.749951955900e-01 9.546810824727e-01 1.078755732902e+00 1.113090088038e+00 1.049879191395e+00 9.057878557618e-01 7.294313259274e-01 6.183137218315e-01 6.768358172198e-01 8.716536714754e-01 1.084875962799e+00 1.261859903402e+00 1.352611547910e+00 1.318036982530e+00 1.172730253158e+00 9.536749330529e-01 7.456214408507e-01 6.940728111823e-01 8.536991690260e-01 1.093057975017e+00 1.295800443035e+00 1.404610149345e+00 1.397110764456e+00 1.276654619576e+00 1.072243469251e+00 8.468979193101e-01 7.126904509220e-01 7.683027342814e-01 9.483457584978e-01 1.127588249353e+00 1.233896153258e+00 1.238181545550e+00 1.140761409684e+00 9.693800062086e-01 7.869819459436e-01 6.989310798640e-01 7.769211661281e-01 9.511092184428e-01 1.115837427691e+00 1.209070050970e+00 1.204571236723e+00 1.102265914845e+00 9.270917626210e-01 7.365900740848e-01 6.328880184694e-01 6.970911819605e-01 8.632946201225e-01 1.023149159167e+00 1.115269908438e+00 1.114910402733e+00 1.023173653635e+00 8.659560014118e-01 7.014912871890e-01 6.348535268213e-01 7.264086668169e-01 8.949091900136e-01 1.066358523194e+00 1.169509883298e+00 1.188449232310e+00 1.094719064181e+00 9.125099158106e-01 7.005705772921e-01 5.805902583113e-01 6.691213576278e-01 8.805466655242e-01 1.082228356726e+00 1.205870635135e+00 1.222288362833e+00 1.127411971684e+00 9.400433316050e-01 7.085236720966e-01 5.380489625624e-01 5.735167998681e-01 7.660053479185e-01 9.651078952778e-01 1.093520509049e+00 1.119926012733e+00 1.038637909429e+00 8.653049025186e-01 6.413718739076e-01 4.605797751236e-01 4.781767098284e-01 6.613767328818e-01 8.533790725323e-01 9.787172443029e-01 1.008260367363e+00 9.364015624100e-01 7.759009574283e-01 5.593810291911e-01 3.594508294623e-01 3.383287379795e-01 5.000212746999e-01 6.700171742780e-01 7.756369003649e-01 7.938642662355e-01 7.246384649646e-01 5.887258682250e-01 4.385962532087e-01 3.922641057310e-01 5.148917540863e-01 6.962580561942e-01 8.633648051996e-01 9.758070037111e-01 1.001680957804e+00 9.171464476745e-01 7.430191232639e-01 5.263721056553e-01 3.924203132896e-01 5.007515455200e-01 7.296748619348e-01 9.365287267937e-01 1.064319161211e+00 1.090123100558e+00 1.012330948220e+00 8.502468812132e-01 6.515397751639e-01 5.156939100064e-01 5.616052679212e-01 7.371082743053e-01 9.158687232811e-01 1.031195281168e+00 1.056280499736e+00 9.885828627206e-01 8.469596825401e-01 6.760759789107e-01 5.574340877101e-01 5.764466208013e-01 7.021206378748e-01 8.359559766791e-01 9.159073304731e-01 9.162361079418e-01 8.358722740775e-01 6.961206490928e-01 5.476398397395e-01 4.801513357752e-01 5.513393150451e-01 6.907849917547e-01 8.120824410311e-01 8.706572859154e-01 8.506644300970e-01 7.575967456671e-01 6.196390856243e-01 4.982209688172e-01 4.917272621813e-01 6.135545717961e-01 7.677394648933e-01 8.901198599114e-01 9.636904637568e-01 9.499774801424e-01 8.553799923100e-01 7.116499433191e-01 5.851857065302e-01 5.694349641171e-01 6.816904198046e-01 8.365144588292e-01 9.599450240802e-01 1.016015971846e+00 9.966586170495e-01 9.182793122120e-01 8.232355386057e-01 7.746466022981e-01 8.171305159409e-01 9.279528761845e-01 1.044869947362e+00 1.116029539112e+00 1.113754813790e+00 1.034734112859e+00 9.019976770587e-01 7.719646410360e-01 7.304302653179e-01 8.209855333402e-01 9.848721436681e-01 1.138813439749e+00 1.228269315665e+00 1.226827953362e+00 1.131412110249e+00 9.627135399253e-01 7.727138672908e-01 6.580666390076e-01 7.089550503810e-01 8.767474119359e-01 1.051918350635e+00 1.166706248601e+00 1.191021159312e+00 1.120887348151e+00 9.763846572232e-01 8.066987118767e-01 6.992554370537e-01 7.609237591923e-01 9.223436644436e-01 1.093178038093e+00 1.231340162405e+00 1.303525132956e+00 1.298880109437e+00 1.198572997409e+00 1.031824009789e+00 8.654628991632e-01 7.998101687910e-01 8.891773590956e-01 1.066070369619e+00 1.234402378129e+00 1.334717562451e+00 1.341485226637e+00 1.256457552967e+00 1.108726038897e+00 9.598677333586e-01 8.983313325513e-01 9.754970550505e-01 1.141952465440e+00 1.311354455436e+00 1.422841680142e+00 1.446539447438e+00 1.378743780271e+00 1.240686894066e+00 1.081147520869e+00 9.753278687749e-01 9.890402637120e-01 1.110688081279e+00 1.266374423762e+00 1.389103502591e+00 1.441425307426e+00 1.412999571679e+00 1.317135245272e+00 1.189288131993e+00 1.082720865735e+00 1.048013752832e+00 1.094521614537e+00 1.181016508474e+00 1.253543746162e+00 1.275535716045e+00 1.235122036884e+00 1.145057388842e+00 1.041619213564e+00 9.774398926034e-01 9.925800697666e-01 1.078266370399e+00 1.194037194177e+00 1.292439223859e+00 1.340022423030e+00 1.322664905186e+00 1.245511563104e+00 1.133226519043e+00 1.029528154176e+00 9.862890746272e-01 1.029575533618e+00 1.134268681304e+00 1.248647175081e+00 1.328504891959e+00 1.348594277352e+00 1.303130511782e+00 1.205675388419e+00 1.089938922885e+00 1.006943143697e+00 1.004017318727e+00 1.085671965842e+00 1.209277858042e+00 1.322736557707e+00 1.389239785799e+00 1.391844376037e+00 1.332862433576e+00 1.233648703152e+00 1.133650723305e+00 1.081188468658e+00 1.106194710457e+00 1.194104594627e+00 1.299319385648e+00 1.376972908572e+00 1.398675482442e+00 1.355715290621e+00 1.259780914315e+00 1.144064774318e+00 1.060698495761e+00 1.059231834307e+00 1.145769424555e+00 1.276385631066e+00 1.395196853227e+00 1.460934536687e+00 1.452415923703e+00 1.368605551496e+00 1.229814491903e+00 1.080921223392e+00 9.896437078008e-01 1.012463055797e+00 1.136801235033e+00 1.295495598500e+00 1.424858065768e+00 1.485347010956e+00 1.460612883862e+00 1.355928786226e+00 1.199872356111e+00 1.048596226015e+00 9.800354135536e-01 1.042140748846e+00 1.197488699816e+00 1.368041414102e+00 1.492719186589e+00 1.537846263963e+00 1.493877754124e+00 1.374518243125e+00 1.219411958642e+00 1.096319098783e+00 1.080179971615e+00 1.188918436417e+00 1.362826648881e+00 1.526005166354e+00 1.625299990434e+00 1.634107595333e+00 1.550524789865e+00 1.398531517228e+00 1.232878657073e+00 1.137781491651e+00 1.182759706362e+00 1.349219960080e+00 1.553237103889e+00 1.717228583214e+00 1.792044576195e+00 1.755091522275e+00 1.608716889034e+00 1.383389048167e+00 1.148944900579e+00 1.025528855301e+00 1.112568989404e+00 1.354914813404e+00 1.624937047480e+00 1.832359755911e+00 1.927558479889e+00 1.889753274237e+00 1.723406657658e+00 1.460930596546e+00 1.175261578102e+00 1.001995367529e+00 1.075813316786e+00 1.339951866017e+00 1.638795042754e+00 1.869521791512e+00 1.979525277876e+00 1.948497864802e+00 1.783460676927e+00 1.521855742613e+00 1.244463112618e+00 1.091928864323e+00 1.185090770724e+00 1.456572834735e+00 1.755049404117e+00 1.978762846456e+00 2.074351630722e+00 2.021509524222e+00 1.828663261251e+00 1.537162862349e+00 1.238217374737e+00 1.094767020398e+00 1.233363319233e+00 1.553776600866e+00 1.888976921035e+00 2.136378303169e+00 2.242845825567e+00 2.187551504795e+00 1.977334903202e+00 1.649625923297e+00 1.287633998328e+00 1.056735096690e+00 1.141757147864e+00 1.468355994181e+00 1.834245916825e+00 2.118125114094e+00 2.260753549092e+00 2.238391089819e+00 2.054994559430e+00 1.742620314214e+00 1.370947038682e+00 1.076290405660e+00 1.053401146492e+00 1.309357684590e+00 1.646783591463e+00 1.924378793170e+00 2.074798646030e+00 2.071876923123e+00 1.919096052887e+00 1.648754032566e+00 1.330300987496e+00 1.090613794652e+00 1.084886931277e+00 1.306180821026e+00 1.594248833559e+00 1.826780140629e+00 1.942663283719e+00 1.919965709546e+00 1.767384677916e+00 1.525494847228e+00 1.276773897299e+00 1.150552722094e+00 1.241124036345e+00 1.483787380083e+00 1.746514555046e+00 1.937422012185e+00 2.008834040920e+00 1.945837076192e+00 1.762614012622e+00 1.505969955778e+00 1.266616833990e+00 1.175797132448e+00 1.302380154678e+00 1.558711372760e+00 1.817208536803e+00 1.994673799457e+00 2.048937086975e+00 1.968393594832e+00 1.768800394940e+00 1.496228038183e+00 1.237631073122e+00 1.121346503297e+00 1.222180162364e+00 1.456415904869e+00 1.695193282440e+00 1.856227922333e+00 1.900294945641e+00 1.819224849793e+00 1.632131383826e+00 1.387903539925e+00 1.172478312592e+00 1.096306782114e+00 1.200714451552e+00 1.400453252473e+00 1.587528613008e+00 1.694819475505e+00 1.693290635480e+00 1.584240584012e+00 1.398506259175e+00 1.201722031235e+00 1.093315753872e+00 1.148257748371e+00 1.328446537608e+00 1.532017497583e+00 1.678703357391e+00 1.724430217804e+00 1.655449481017e+00 1.486517809750e+00 1.265974250551e+00 1.087132760044e+00 1.068815198976e+00 1.236476434827e+00 1.487275189506e+00 1.713340552777e+00 1.848486099382e+00 1.860266985782e+00 1.743368503905e+00 1.519639042717e+00 1.245737041390e+00 1.031527392360e+00 1.020039264976e+00 1.222357288906e+00 1.499487223033e+00 1.733368661927e+00 1.859766669073e+00 1.850174408497e+00 1.703637713046e+00 1.447166724903e+00 1.146148625416e+00 9.318106435721e-01 9.674796477272e-01 1.221513033573e+00 1.521908218192e+00 1.754393607152e+00 1.862124563459e+00 1.822356713583e+00 1.639715291447e+00 1.349003920328e+00 1.033006049910e+00 8.649464070201e-01 1.008703773529e+00 1.341966997765e+00 1.678832973995e+00 1.920943227137e+00 2.020357444684e+00 1.959372833671e+00 1.746616839245e+00 1.421275865577e+00 1.073436135108e+00 8.939212983226e-01 1.059280598729e+00 1.423622646909e+00 1.787307180981e+00 2.049716618612e+00 2.162869685694e+00 2.109695108444e+00 1.899740872427e+00 1.572306409303e+00 1.212223948383e+00 9.886995956634e-01 1.085213495666e+00 1.410109100907e+00 1.760019402219e+00 2.020708256895e+00 2.138725571135e+00 2.095540113866e+00 1.900916666691e+00 1.595077138539e+00 1.262043241104e+00 1.055981094215e+00 1.130752825821e+00 1.414228236830e+00 1.726778093244e+00 1.957157034229e+00 2.052249240729e+00 1.995005264055e+00 1.798195431416e+00 1.507538177190e+00 1.216936695596e+00 1.082959481341e+00 1.212709698238e+00 1.502540087220e+00 1.795746993425e+00 1.998384143526e+00 2.065306656188e+00 1.984852067754e+00 1.775456808013e+00 1.490975083624e+00 1.236745542730e+00 1.165659468125e+00 1.339445760045e+00 1.637863511552e+00 1.921987227990e+00 2.109561943745e+00 2.161574173878e+00 2.071157500424e+00 1.862013986549e+00 1.593845508335e+00 1.372962708706e+00 1.330477446544e+00 1.501131240501e+00 1.777321965129e+00 2.036171464366e+00 2.200530155314e+00 2.233514308747e+00 2.130421405456e+00 1.917656919391e+00 1.657544344568e+00 1.454461782113e+00 1.424507414132e+00 1.587901197837e+00 1.843268529008e+00 2.076692628750e+00 2.214852718629e+00 2.222832871259e+00 2.097831896878e+00 1.868690627194e+00 1.601755040858e+00 1.407519324043e+00 1.402242481546e+00 1.590092713270e+00 1.857698731728e+00 2.092209205861e+00 2.224331418479e+00 2.222320221300e+00 2.085676322966e+00 1.845238770453e+00 1.570092274851e+00 1.375871031664e+00 1.383008162043e+00 1.589061908903e+00 1.872878465158e+00 2.121148544838e+00 2.266460853070e+00 2.278714833416e+00 2.158261521755e+00 1.935365075459e+00 1.675100319339e+00 1.481506960888e+00 1.462931742890e+00 1.630521660199e+00 1.885024976836e+00 2.119482036342e+00 2.266020262924e+00 2.293547347191e+00 2.201696391867e+00 2.019145715114e+00 1.805144578501e+00 1.646347081150e+00 1.624452995697e+00 1.750031209617e+00 1.952156574838e+00 2.143110675975e+00 2.260739696942e+00 2.274491397749e+00 2.182837018935e+00 2.011831180230e+00 1.815302864741e+00 1.669625076701e+00 1.644141831543e+00 1.748057841004e+00 1.921660533401e+00 2.087523706958e+00 2.188451512610e+00 2.195244974033e+00 2.105273782472e+00 1.941025858303e+00 1.749651297083e+00 1.598591396152e+00 1.551961539386e+00 1.624909802032e+00 1.769534766918e+00 1.916608380214e+00 2.013005079092e+00 2.031373564765e+00 1.968965646862e+00 1.845587522427e+00 1.701222539647e+00 1.589272620756e+00 1.556299794512e+00 1.612140732286e+00 1.723035212878e+00 1.838511065836e+00 1.918113581591e+00 1.941106096285e+00 1.906888541643e+00 1.832554345891e+00 1.748241201437e+00 1.688112168770e+00 1.675800428634e+00 1.711719599144e+00 1.774393973363e+00 1.834685615327e+00 1.869869529083e+00 1.870523776796e+00 1.841462275731e+00 1.798835513204e+00 1.763448783195e+00 1.751437088183e+00 1.765824447626e+00 1.795021203095e+00 1.819641442115e+00 1.822071169685e+00 1.793677172326e+00 1.738227187174e+00 1.671559825826e+00 1.617183667802e+00 1.596599578612e+00 1.617339438917e+00 1.667699200779e+00 1.723104043080e+00 1.757974770716e+00 1.754800319098e+00 1.708501419156e+00 1.627747599677e+00 1.533826284934e+00 1.455866802624e+00 1.420102209653e+00 1.435325214955e+00 1.487030392629e+00 1.546947509410e+00 1.587899649552e+00 1.593196490424e+00 1.559779858449e+00 1.498098192539e+00 1.429397315894e+00 1.379181269831e+00 1.366183097382e+00 1.391633256441e+00 1.438896860331e+00 1.483956107679e+00 1.507058844807e+00 1.499367952258e+00 1.464918306233e+00 1.419363947967e+00 1.385021122637e+00 1.381209318193e+00 1.413397636156e+00 1.469503903343e+00 1.527037315937e+00 1.564028154002e+00 1.566732365188e+00 1.533258672135e+00 1.474362855088e+00 1.411698848168e+00 1.371724152563e+00 1.373901230415e+00 1.419014354649e+00 1.488449409868e+00 1.555209200247e+00 1.595761430752e+00 1.596540934083e+00 1.556277646211e+00 1.486052191045e+00 1.407503323559e+00 1.347726812654e+00 1.328810500773e+00 1.355904355528e+00 1.414441787343e+00 1.479856622583e+00 1.529922671877e+00 1.551606855838e+00 1.542930333630e+00 1.512001774489e+00 1.473856046036e+00 1.445260392857e+00 1.438030823841e+00 1.453925661865e+00 1.485011251472e+00 1.519029983536e+00 1.545952136271e+00 1.561962891579e+00 1.570081910202e+00 1.577954018222e+00 1.593441991981e+00 1.619965409243e+00 1.654095497527e+00 1.686766537434e+00 1.707414219939e+00 1.708491460081e+00 1.688892581326e+00 1.655445849140e+00 1.621741100131e+00 1.604016632423e+00 1.614246407156e+00 1.653619625696e+00 1.711507228315e+00 1.770244248616e+00 1.812308427474e+00 1.825772460032e+00 1.807141594061e+00 1.762207242430e+00 1.704884245952e+00 1.653811413457e+00 1.626347669786e+00 1.631369385924e+00 1.665285987336e+00 1.714560983553e+00 1.762629672469e+00 1.796370929521e+00 1.809477411436e+00 1.803075592251e+00 1.784243415805e+00 1.763006698955e+00 1.748603584229e+00 1.746094706020e+00 1.755097536050e+00 1.771105026765e+00 1.788576159404e+00 1.803878345076e+00 1.816780169960e+00 1.829979181760e+00 1.847147387297e+00 1.870450214686e+00 1.898817236365e+00 1.927956018626e+00 1.952022958546e+00 1.966082671535e+00 1.968241789408e+00 1.960724222366e+00 1.949440939982e+00 1.942083878543e+00 1.945282488167e+00 1.961895372153e+00 1.989876979497e+00 2.023262152354e+00 2.054748379761e+00 2.078353692712e+00 2.091107609627e+00 2.093401770484e+00 2.088127874146e+00 2.078988303284e+00 2.068913482463e+00 2.059163371409e+00 2.049602733073e+00 2.039889398212e+00 2.030818986819e+00 2.025039908950e+00 2.026249140140e+00 2.037297764501e+00 2.057914753690e+00 2.083470142386e+00 2.105793124996e+00 2.115685034510e+00 2.106355514092e+00 2.076413439215e+00 2.031597735510e+00 1.984582163458e+00 1.951773305018e+00 1.947029733360e+00 1.974699500755e+00 2.026357874518e+00 2.084157517869e+00 2.128005346626e+00 2.142615407066e+00 2.122295044172e+00 2.073009647707e+00 2.011986832974e+00 1.963538507881e+00 1.950072862504e+00 1.980884784341e+00 2.046198957808e+00 2.122022112339e+00 2.181349640171e+00 2.204007168283e+00 2.182591823020e+00 2.124949224220e+00 2.053547709783e+00 2.000270706397e+00 1.994173223845e+00 2.045763186775e+00 2.139637434705e+00 2.242820979751e+00 2.320209746162e+00 2.346234194624e+00 2.310980886458e+00 2.222873178323e+00 2.109005725769e+00 2.011286091013e+00 1.973112306953e+00 2.016369050897e+00 2.125961667235e+00 2.259375068726e+00 2.369599722313e+00 2.421128149807e+00 2.396522950378e+00 2.298556950438e+00 2.150668344064e+00 1.995658919281e+00 1.887467312565e+00 1.868674997295e+00 1.942326436481e+00 2.069079410704e+00 2.194253446896e+00 2.272999091494e+00 2.280248594082e+00 2.212675446760e+00 2.088201918824e+00 1.944171726551e+00 1.830595080737e+00 1.791577668900e+00 1.838825693880e+00 1.943042652285e+00 2.055176339691e+00 2.132157607624e+00 2.149204386391e+00 2.102736592956e+00 2.009782716191e+00 1.904974151391e+00 1.831872341362e+00 1.824476091507e+00 1.886679827912e+00 1.989993433051e+00 2.092331172743e+00 2.157860490896e+00 2.166812950052e+00 2.118203693805e+00 2.029307954347e+00 1.932281809380e+00 1.865425116183e+00 1.856865144053e+00 1.908379115447e+00 1.994828734427e+00 2.079880392012e+00 2.132652054493e+00 2.136303340844e+00 2.090333754960e+00 2.009424360494e+00 1.919408816582e+00 1.849363311305e+00 1.819669995081e+00 1.831753270694e+00 1.868297985514e+00 1.904185640180e+00 1.918823093628e+00 1.903377474642e+00 1.862380509071e+00 1.811188115465e+00 1.769394959611e+00 1.751521952094e+00 1.758946132922e+00 1.779002569854e+00 1.792312974066e+00 1.782561592039e+00 1.743904082848e+00 1.684383555807e+00 1.624889109897e+00 1.592307121126e+00 1.605894292145e+00 1.664187598272e+00 1.744662502025e+00 1.815886108920e+00 1.851003182852e+00 1.835837685452e+00 1.772606648407e+00 1.681183343182e+00 1.596609024326e+00 1.558511980224e+00 1.589944049625e+00 1.680306910156e+00 1.792639026530e+00 1.885281676125e+00 1.927578716043e+00 1.906310770635e+00 1.827538785171e+00 1.717029322080e+00 1.617076428291e+00 1.573395206100e+00 1.609550409563e+00 1.708595898754e+00 1.825708115573e+00 1.914668996279e+00 1.943850936579e+00 1.901604530252e+00 1.797668009819e+00 1.663566210947e+00 1.549478381545e+00 1.507960275129e+00 1.560912433319e+00 1.680609837215e+00 1.812076477754e+00 1.905138238602e+00 1.928880640081e+00 1.874973283424e+00 1.758427825036e+00 1.617936591113e+00 1.511725314241e+00 1.495419601675e+00 1.582345377430e+00 1.731416921431e+00 1.881052862763e+00 1.981325463185e+00 2.004533349477e+00 1.946515702611e+00 1.826876460712e+00 1.688611782854e+00 1.591669364912e+00 1.588070149311e+00 1.684219486638e+00 1.835798913904e+00 1.982537816444e+00 2.077398062483e+00 2.095853732373e+00 2.036793349845e+00 1.922003102757e+00 1.793882790214e+00 1.706332446430e+00 1.700824037648e+00 1.777921669565e+00 1.897340583665e+00 2.006729613950e+00 2.066185889689e+00 2.057577811453e+00 1.986164441637e+00 1.879571408360e+00 1.782563697406e+00 1.741534704460e+00 1.778209670594e+00 1.873446441324e+00 1.981461742002e+00 2.056573307612e+00 2.069748483666e+00 2.014699556722e+00 1.909357508180e+00 1.794418000494e+00 1.723567970299e+00 1.737314306846e+00 1.833185290520e+00 1.966916384585e+00 2.082507658542e+00 2.136833196161e+00 2.109465410800e+00 2.005979216971e+00 1.859826274664e+00 1.730818662417e+00 1.687774313454e+00 1.764677417323e+00 1.929829583554e+00 2.113028108864e+00 2.248341218961e+00 2.293019309112e+00 2.231457759981e+00 2.076947164041e+00 1.875062621684e+00 1.705313682607e+00 1.659975181889e+00 1.777275607638e+00 2.001800691573e+00 2.239160581609e+00 2.412350549251e+00 2.475699932264e+00 2.413966440375e+00 2.241951406592e+00 2.007102058938e+00 1.792252517247e+00 1.699636756812e+00 1.783687563546e+00 1.994201475253e+00 2.228567524386e+00 2.401290906101e+00 2.462643555455e+00 2.396882195404e+00 2.220652380859e+00 1.984842796432e+00 1.775910689379e+00 1.695195592416e+00 1.787430574083e+00 1.992504043640e+00 2.206044889805e+00 2.345104995191e+00 2.363652345936e+00 2.250860112676e+00 2.030999523593e+00 1.768731047604e+00 1.573809382165e+00 1.563068063213e+00 1.748945275123e+00 2.023291632013e+00 2.267410193040e+00 2.403292559231e+00 2.392417237538e+00 2.230854916850e+00 1.950473481078e+00 1.629358451305e+00 1.408246266721e+00 1.439088504973e+00 1.706003400500e+00 2.049137590482e+00 2.334531211784e+00 2.485834040723e+00 2.468653317750e+00 2.283097898122e+00 1.965349601373e+00 1.600501291309e+00 1.348264584100e+00 1.390149798045e+00 1.696780343254e+00 2.075591430743e+00 2.382912844784e+00 2.542503086169e+00 2.522202114884e+00 2.325358523480e+00 1.992689668184e+00 1.616443200653e+00 1.367271652600e+00 1.428794126122e+00 1.753438716743e+00 2.139032706110e+00 2.441630990060e+00 2.585801698576e+00 2.540410850052e+00 2.310197900957e+00 1.937972296168e+00 1.521788047896e+00 1.255279374750e+00 1.351795611917e+00 1.725869835100e+00 2.141107185852e+00 2.452584299386e+00 2.588604957558e+00 2.520603910362e+00 2.254566415233e+00 1.833215789477e+00 1.356134462891e+00 1.049596075497e+00 1.197862894282e+00 1.647427293111e+00 2.108883561897e+00 2.442036492758e+00 2.582708144236e+00 2.507128125233e+00 2.224655693965e+00 1.780876180063e+00 1.280461095135e+00 9.746061146771e-01 1.173223189927e+00 1.661813965120e+00 2.138629879363e+00 2.472054717025e+00 2.602575071410e+00 2.509381113327e+00 2.204517174092e+00 1.736963235746e+00 1.219711405930e+00 9.365463867416e-01 1.199875274760e+00 1.725123781940e+00 2.214766509669e+00 2.546662498688e+00 2.664613238018e+00 2.548978299007e+00 2.211609242855e+00 1.698560489933e+00 1.114796846926e+00 7.724643873697e-01 1.097445585964e+00 1.687178435805e+00 2.215322775834e+00 2.570605708735e+00 2.701816227355e+00 2.591065252094e+00 2.249578345090e+00 1.718129794014e+00 1.079901721642e+00 5.940612666803e-01 8.874135745837e-01 1.506457200335e+00 2.050076948981e+00 2.414089645040e+00 2.551918312478e+00 2.448031146557e+00 2.114768955615e+00 1.592586844406e+00 9.618238662091e-01 4.956505413515e-01 8.595981215940e-01 1.479792374285e+00 2.003567188380e+00 2.342907284895e+00 2.456489060500e+00 2.331817829026e+00 1.983845168130e+00 1.456710444848e+00 8.446726066220e-01 5.215499329424e-01 9.929203020312e-01 1.611355811969e+00 2.120805267149e+00 2.443473029403e+00 2.541427300747e+00 2.404831125489e+00 2.051424016512e+00 1.529431339483e+00 9.419212511306e-01 6.306975159183e-01 1.021079480356e+00 1.599387375294e+00 2.085816860937e+00 2.393331219499e+00 2.483074238364e+00 2.346244790955e+00 2.002116530695e+00 1.501026981382e+00 9.495958388404e-01 6.685150600758e-01 1.011614073333e+00 1.537036905212e+00 1.975979501758e+00 2.241034266192e+00 2.295344858813e+00 2.133068251621e+00 1.777302097108e+00 1.286122325492e+00 7.985324762240e-01 7.176454529078e-01 1.155653350161e+00 1.665459230481e+00 2.063778579571e+00 2.280935301687e+00 2.286975463924e+00 2.081411771496e+00 1.693774838061e+00 1.195891303992e+00 7.775990345909e-01 8.645136299940e-01 1.355682520458e+00 1.866537653725e+00 2.251827902098e+00 2.448847247880e+00 2.430540848404e+00 2.198492518615e+00 1.783595024124e+00 1.257268236332e+00 8.028937980424e-01 8.573682934812e-01 1.351170585959e+00 1.873828188268e+00 2.272010880139e+00 2.482374643934e+00 2.478228257966e+00 2.261414485089e+00 1.862152591785e+00 1.347361137057e+00 8.728957409769e-01 8.224834251471e-01 1.248326529487e+00 1.744730617718e+00 2.133537180928e+00 2.346520361051e+00 2.356728810728e+00 2.166985430757e+00 1.809757312513e+00 1.357152037661e+00 9.679091053020e-01 9.414450608609e-01 1.296788304301e+00 1.729276425217e+00 2.071435570414e+00 2.253263106706e+00 2.248093573743e+00 2.060662168745e+00 1.727775633975e+00 1.331937250507e+00 1.044977779594e+00 1.099418852470e+00 1.443210209820e+00 1.838749601385e+00 2.146746994500e+00 2.302343711436e+00 2.280345143889e+00 2.085934218762e+00 1.755541755694e+00 1.369411890593e+00 1.088724583115e+00 1.125649756468e+00 1.443570852572e+00 1.823701201585e+00 2.128418586925e+00 2.292516731633e+00 2.290332823910e+00 2.125440687978e+00 1.829994298947e+00 1.472262096250e+00 1.178860933706e+00 1.126154179017e+00 1.344077888180e+00 1.663750012657e+00 1.942486044358e+00 2.108309264430e+00 2.132237714479e+00 2.015026440726e+00 1.784251782463e+00 1.497801571319e+00 1.253139136336e+00 1.173584866432e+00 1.299694208299e+00 1.531798063120e+00 1.753758955914e+00 1.896817541669e+00 1.931520759398e+00 1.856738385272e+00 1.695289373160e+00 1.493294949806e+00 1.318934713466e+00 1.244772423712e+00 1.296911709194e+00 1.428420729825e+00 1.567716599011e+00 1.663505605051e+00 1.692650943344e+00 1.655796387452e+00 1.572562423580e+00 1.476189498384e+00 1.403905225837e+00 1.380909557433e+00 1.406245037663e+00 1.456039019719e+00 1.501594492973e+00 1.524435969038e+00 1.521847612310e+00 1.505435548977e+00 1.494649156537e+00 1.506308387169e+00 1.544209649849e+00 1.596425694338e+00 1.642414017794e+00 1.663375057629e+00 1.650089340316e+00 1.606752337856e+00 1.550975745206e+00 1.509012332777e+00 1.504471400906e+00 1.544258116307e+00 1.613327031113e+00 1.683553915044e+00 1.727608625966e+00 1.728436770857e+00 1.683577142362e+00 1.606230747378e+00 1.523292664317e+00 1.467782350554e+00 1.463286615065e+00 1.508390576086e+00 1.577068650653e+00 1.634730596976e+00 1.653913061234e+00 1.622263601544e+00 1.545479572982e+00 1.447840048168e+00 1.368377005061e+00 1.346432561660e+00 1.396474950765e+00 1.495738067186e+00 1.601257961896e+00 1.673427819394e+00 1.687873511179e+00 1.638981159088e+00 1.540908186400e+00 1.427615711202e+00 1.347470153310e+00 1.342994766283e+00 1.420166674556e+00 1.543166095807e+00 1.662151709492e+00 1.737635007418e+00 1.748999161144e+00 1.695833887342e+00 1.597821276098e+00 1.492997938130e+00 1.428859189463e+00 1.439380962422e+00 1.520189302239e+00 1.632231823419e+00 1.728911267225e+00 1.776173452530e+00 1.759327981127e+00 1.684485091233e+00 1.578141290826e+00 1.483405422332e+00 1.445594148523e+00 1.484909515903e+00 1.579998743389e+00 1.684376637484e+00 1.753543532772e+00 1.759615664044e+00 1.695688184446e+00 1.577327549721e+00 1.443132858111e+00 1.349352954924e+00 1.345106877025e+00 1.433240168561e+00 1.566500251018e+00 1.684758183601e+00 1.742747377324e+00 1.717717685955e+00 1.610705477941e+00 1.448694707314e+00 1.288319563357e+00 1.209461859948e+00 1.267475823093e+00 1.435058502091e+00 1.633094048333e+00 1.791170402500e+00 1.865662699813e+00 1.838604364528e+00 1.716381756011e+00 1.531829697519e+00 1.348720896360e+00 1.255859232642e+00 1.314327304397e+00 1.492027171841e+00 1.701331722962e+00 1.867407934802e+00 1.946083327031e+00 1.921302207168e+00 1.803013729629e+00 1.628313485934e+00 1.462971269583e+00 1.388415667657e+00 1.450084241262e+00 1.611494315698e+00 1.791786727622e+00 1.921510564186e+00 1.959632439907e+00 1.893382302422e+00 1.737780715199e+00 1.538344702498e+00 1.373790042939e+00 1.334254095011e+00 1.448097471696e+00 1.648754666222e+00 1.843233824828e+00 1.963537801683e+00 1.972854778499e+00 1.862220325431e+00 1.650406336437e+00 1.389515131710e+00 1.176995703734e+00 1.137665715935e+00 1.300523528433e+00 1.555933944574e+00 1.787668271895e+00 1.925548988938e+00 1.936214089468e+00 1.815275511109e+00 1.587300836639e+00 1.314245277608e+00 1.112911269761e+00 1.123686892123e+00 1.346342690371e+00 1.641989104287e+00 1.893636941094e+00 2.035813660007e+00 2.038695515727e+00 1.900749348840e+00 1.649626242003e+00 1.351946812429e+00 1.134160175385e+00 1.149966902597e+00 1.394156639928e+00 1.712661310106e+00 1.982247708477e+00 2.135663914310e+00 2.142404951390e+00 2.000297729790e+00 1.735379979876e+00 1.410019258818e+00 1.144516568839e+00 1.106384338007e+00 1.323838922524e+00 1.638242693574e+00 1.911677021643e+00 2.070697218114e+00 2.082692541409e+00 1.944728546099e+00 1.682258610362e+00 1.356769521694e+00 1.088575362019e+00 1.049735852213e+00 1.268422180779e+00 1.579632827472e+00 1.845352632926e+00 1.994129927380e+00 1.994966496297e+00 1.846277199462e+00 1.575140116706e+00 1.246967181155e+00 9.949370613146e-01 1.003722977506e+00 1.266942521220e+00 1.598969753543e+00 1.870534376322e+00 2.017728557329e+00 2.013599977080e+00 1.859030884923e+00 1.583234926400e+00 1.254445862063e+00 1.009920972507e+00 1.032136033874e+00 1.304561380569e+00 1.642049469881e+00 1.917662153200e+00 2.067932197472e+00 2.065299274008e+00 1.908917574189e+00 1.624080599367e+00 1.270195446962e+00 9.702743598919e-01 9.256776757920e-01 1.171957599019e+00 1.510271973726e+00 1.796109133454e+00 1.961241315150e+00 1.976367305202e+00 1.838576577630e+00 1.569185429052e+00 1.218892538042e+00 8.932037914311e-01 7.936192340625e-01 1.006707485785e+00 1.332084428208e+00 1.613525326377e+00 1.782186216900e+00 1.809846482627e+00 1.694296905482e+00 1.457104982658e+00 1.149161577637e+00 8.739276924175e-01 8.074353847212e-01 1.004665489825e+00 1.296191945610e+00 1.546574039891e+00 1.691973515372e+00 1.705735546747e+00 1.586224485189e+00 1.355405930646e+00 1.065707974927e+00 8.253639437845e-01 8.036132335393e-01 1.019609731206e+00 1.307249622969e+00 1.547974145420e+00 1.685025182177e+00 1.694307798459e+00 1.574740954969e+00 1.347419504389e+00 1.062336996874e+00 8.223901226769e-01 7.921009133612e-01 1.000038317023e+00 1.287579531360e+00 1.537061680983e+00 1.692171345764e+00 1.728897928800e+00 1.645503491988e+00 1.461121643201e+00 1.219561145429e+00 1.000323236635e+00 9.184093582329e-01 1.028900298604e+00 1.245914334079e+00 1.460611629188e+00 1.608275003179e+00 1.658770562860e+00 1.605762317924e+00 1.463240105305e+00 1.266551669806e+00 1.076669139770e+00 9.765285599116e-01 1.019362973618e+00 1.165232237068e+00 1.330052077709e+00 1.450998060639e+00 1.495282278281e+00 1.453577258127e+00 1.336496015724e+00 1.175089044284e+00 1.023542329955e+00 9.521893870407e-01 1.002069304334e+00 1.139305052871e+00 1.294820116272e+00 1.414840427055e+00 1.469889968644e+00 1.451009495055e+00 1.367215360639e+00 1.245435662889e+00 1.130525732598e+00 1.076448018238e+00 1.115511783046e+00 1.229669058697e+00 1.369201025326e+00 1.487603650848e+00 1.554955909980e+00 1.558398004982e+00 1.500713707096e+00 1.399730232117e+00 1.287887750112e+00 1.207889815393e+00 1.196601940202e+00 1.260278758771e+00 1.369799129388e+00 1.483176641804e+00 1.565602205225e+00 1.596008442064e+00 1.567381530446e+00 1.486099737246e+00 1.371614444767e+00 1.255541285172e+00 1.176271680932e+00 1.163005122836e+00 1.215421051992e+00 1.303746737065e+00 1.389683622203e+00 1.443062908835e+00 1.447158659678e+00 1.399021402332e+00 1.309211922063e+00 1.201580272486e+00 1.110993149883e+00 1.072932292488e+00 1.102302728474e+00 1.181144198763e+00 1.273104532247e+00 1.344678459359e+00 1.375072128978e+00 1.358117008545e+00 1.302245211095e+00 1.229754052697e+00 1.173064768646e+00 1.163016282455e+00 1.210171289171e+00 1.296889921191e+00 1.390255214304e+00 1.459456333357e+00 1.484928668728e+00 1.461255682124e+00 1.398053170263e+00 1.319618618566e+00 1.260587055023e+00 1.252543020399e+00 1.303835751218e+00 1.392468293765e+00 1.481052613029e+00 1.535103569497e+00 1.532469332787e+00 1.466575944913e+00 1.348401972583e+00 1.208944419343e+00 1.099365131926e+00 1.074583830490e+00 1.150482182981e+00 1.285823046894e+00 1.419598156969e+00 1.503224308838e+00 1.507618747809e+00 1.422479916852e+00 1.256617029091e+00 1.042652354018e+00 8.500727483977e-01 7.895457518601e-01 9.142459156783e-01 1.137012422491e+00 1.354053753806e+00 1.503187093820e+00 1.551838198788e+00 1.488079954221e+00 1.318657319839e+00 1.072230743242e+00 8.141154678475e-01 6.800122274013e-01 7.945591636654e-01 1.056845856067e+00 1.321947412514e+00 1.514575302856e+00 1.597983701867e+00 1.557833079458e+00 1.398654071880e+00 1.145577804535e+00 8.555726473737e-01 6.558659534047e-01 7.203936427492e-01 9.821227537146e-01 1.264227166786e+00 1.476188494768e+00 1.576138253533e+00 1.547006123831e+00 1.391121202307e+00 1.130910966674e+00 8.187451714660e-01 5.829025911162e-01 6.438097268284e-01 9.323193925978e-01 1.238662478508e+00 1.469248513311e+00 1.582598871319e+00 1.561317010998e+00 1.406623304187e+00 1.138392488567e+00 8.019902882687e-01 5.126094447433e-01 5.424209675060e-01 8.492018008286e-01 1.173619117011e+00 1.417821454935e+00 1.541580217341e+00 1.528025473026e+00 1.378190118876e+00 1.110544091317e+00 7.654578900933e-01 4.439623569203e-01 4.535168507272e-01 7.728538355613e-01 1.100639932943e+00 1.343266675183e+00 1.464282658232e+00 1.448975801146e+00 1.300040531491e+00 1.037742046322e+00 7.063339266707e-01 4.235366275036e-01 4.891646175722e-01 8.068300896397e-01 1.118049688602e+00 1.341761899533e+00 1.444458102957e+00 1.413370843712e+00 1.252961603523e+00 9.854939262697e-01 6.590187167953e-01 4.068283205473e-01 5.135659685100e-01 8.262496800431e-01 1.117989039629e+00 1.317424580583e+00 1.394175363031e+00 1.337594551508e+00 1.153769546721e+00 8.658177874554e-01 5.230523633831e-01 3.010404011906e-01 5.221636302265e-01 8.645010428320e-01 1.151806244038e+00 1.334508634839e+00 1.389084366200e+00 1.308545882189e+00 1.101391566453e+00 7.918533351028e-01 4.284486495448e-01 2.367513228842e-01 5.416955566384e-01 8.950554716262e-01 1.174028150094e+00 1.340671810295e+00 1.376107478192e+00 1.276806545753e+00 1.054625356731e+00 7.382784277927e-01 3.906595245101e-01 2.979383953665e-01 6.136446656510e-01 9.484374612167e-01 1.203656686133e+00 1.344088775497e+00 1.354194176769e+00 1.235413421962e+00 1.007970132194e+00 7.206510274135e-01 4.994427391232e-01 5.744449274705e-01 8.625477199237e-01 1.156921500615e+00 1.372649902147e+00 1.471889379147e+00 1.439365577486e+00 1.278713212234e+00 1.014074222788e+00 7.028809799379e-01 4.998169160471e-01 6.332272224997e-01 9.469190987555e-01 1.243831804850e+00 1.448017004041e+00 1.524648790631e+00 1.460248287181e+00 1.259440298426e+00 9.452656763556e-01 5.687650616751e-01 3.195617548517e-01 5.676541206147e-01 9.511225441651e-01 1.275293747486e+00 1.485325649123e+00 1.553940528644e+00 1.471714742548e+00 1.246669651149e+00 9.060626996060e-01 5.127934808298e-01 3.418035044385e-01 6.816768219626e-01 1.094568934247e+00 1.433698383635e+00 1.649247821129e+00 1.714963443543e+00 1.622595297793e+00 1.382403397991e+00 1.026566637401e+00 6.312073627443e-01 4.622677494055e-01 7.721891743433e-01 1.195906644792e+00 1.557754404824e+00 1.797040471219e+00 1.883546721305e+00 1.807296150679e+00 1.577972443490e+00 1.227827189083e+00 8.282036115521e-01 5.785728073022e-01 7.692180104422e-01 1.170915084399e+00 1.547604799229e+00 1.815551822411e+00 1.937051699294e+00 1.898310298598e+00 1.706096941528e+00 1.389026127140e+00 1.007136835652e+00 6.987073271850e-01 7.239521453822e-01 1.041639087426e+00 1.393501678730e+00 1.661973572494e+00 1.798608619608e+00 1.784820435209e+00 1.623845560557e+00 1.340264633006e+00 9.872855053782e-01 6.842244212106e-01 6.694417551029e-01 9.491539646734e-01 1.279459100096e+00 1.538501161466e+00 1.676945462106e+00 1.676143896645e+00 1.539607185086e+00 1.293491732318e+00 9.960426062823e-01 7.698410520019e-01 7.944113752503e-01 1.047535670362e+00 1.349412804466e+00 1.592815812701e+00 1.728189734635e+00 1.735663946261e+00 1.617535631205e+00 1.398350210802e+00 1.132088869450e+00 9.207723224056e-01 9.024542830743e-01 1.092154330016e+00 1.357907546041e+00 1.591254719431e+00 1.735577204459e+00 1.765816653052e+00 1.679221547134e+00 1.493258698953e+00 1.248397441580e+00 1.017653243065e+00 9.100930258621e-01 9.922777789563e-01 1.192551288670e+00 1.401183923960e+00 1.550069996677e+00 1.606555595257e+00 1.561580484006e+00 1.424897604127e+00 1.224669256596e+00 1.011373265132e+00 8.624153430630e-01 8.525257517390e-01 9.694222190948e-01 1.128137037960e+00 1.258243734791e+00 1.322770944969e+00 1.309077847311e+00 1.222873277051e+00 1.086532012544e+00 9.404047216995e-01 8.412751184913e-01 8.378725006664e-01 9.243283629763e-01 1.047507866218e+00 1.156285195741e+00 1.220360718575e+00 1.228292764897e+00 1.184053079760e+00 1.105119402755e+00 1.020788959153e+00 9.663982778614e-01 9.677103924809e-01 1.023166496448e+00 1.106362109231e+00 1.185602060981e+00 1.237473485828e+00 1.250292638891e+00 1.223648775863e+00 1.167084267161e+00 1.098308935639e+00 1.039622305782e+00 1.010676599363e+00 1.018823882498e+00 1.054873288756e+00 1.099324631712e+00 1.132358002016e+00 1.140102823604e+00 1.116848361700e+00 1.065350108056e+00 9.965891538409e-01 9.286822002988e-01 8.830122044145e-01 8.754029135927e-01 9.060492255139e-01 9.589478623206e-01 1.011722439435e+00 1.045064779627e+00 1.047040548190e+00 1.014470519707e+00 9.535568285278e-01 8.804694007562e-01 8.203260130194e-01 7.998279328730e-01 8.309405794167e-01 9.004005202618e-01 9.799294720796e-01 1.042116065133e+00 1.068045548246e+00 1.049209828087e+00 9.882856003074e-01 9.005399823676e-01 8.151958511990e-01 7.712443992585e-01 7.960784764128e-01 8.797681340203e-01 9.845675090181e-01 1.072393271637e+00 1.117041358396e+00 1.105631814028e+00 1.038596913832e+00 9.311987316441e-01 8.167895441828e-01 7.468030306542e-01 7.659739986572e-01 8.662309737660e-01 1.003516979219e+00
 6.193639915290e-01 5.547772388642e-01 5.038704102037e-01 4.951889843244e-01 5.356314047636e-01 6.024545102248e-01 6.652320021587e-01 7.023415740552e-01 7.038541646004e-01 6.710715848549e-01 6.163569152379e-01 5.623330744648e-01 5.359172174598e-01 5.514778304300e-01 5.975428012372e-01 6.483020953841e-01 6.818589315420e-01 6.875632997260e-01 6.668309751706e-01 6.325324047193e-01 6.059956498609e-01 6.077803192766e-01 6.432332398537e-01 6.984681624510e-01 7.521489774732e-01 7.875281195166e-01 7.973493860714e-01 7.845398952831e-01 7.608527850839e-01 7.425970350842e-01 7.427051701575e-01 7.622676321231e-01 7.896550193687e-01 8.080403472193e-01 8.039514336469e-01 7.722744919027e-01 7.184583825750e-01 6.589948445780e-01 6.181641080877e-01 6.168325647182e-01 6.532402133602e-01 7.088383833331e-01 7.686106030664e-01 8.117782180833e-01 8.183116922925e-01 7.745410502208e-01 6.784244915436e-01 5.556171833803e-01 4.552326813005e-01 4.394437034171e-01 5.123809983410e-01 6.113084340596e-01 6.836875016060e-01 7.038572008178e-01 6.651168670264e-01 5.760743455481e-01 4.618542184849e-01 3.704269308487e-01 3.613810640497e-01 4.299014225618e-01 5.112326094636e-01 5.588920937376e-01 5.526885120312e-01 4.903732104132e-01 3.867855692390e-01 2.850786061745e-01 2.745747145198e-01 3.778355973664e-01 5.085830123975e-01 6.116370739467e-01 6.627672968745e-01 6.539408931992e-01 5.907831725701e-01 4.948408577652e-01 4.101216620770e-01 3.974562893408e-01 4.693324558486e-01 5.706579630859e-01 6.510426321148e-01 6.845983792162e-01 6.638395984780e-01 5.972511078883e-01 5.112464060555e-01 4.525204663280e-01 4.671699881771e-01 5.509853997339e-01 6.619522508612e-01 7.578720808686e-01 8.131722000892e-01 8.105051063360e-01 7.298981839024e-01 5.965788125465e-01 4.581126827746e-01 4.067508170986e-01 4.940086593088e-01 6.377355108972e-01 7.567333883741e-01 8.115068289630e-01 7.870048335985e-01 6.862934668823e-01 5.321322181187e-01 3.823088106521e-01 3.564856966191e-01 4.867342245375e-01 6.515874962631e-01 7.752509609451e-01 8.258097926927e-01 7.928755724778e-01 6.833561039915e-01 5.248835414820e-01 3.850083505355e-01 3.868629214734e-01 5.329228708657e-01 7.022132483584e-01 8.271485689931e-01 8.796702777637e-01 8.528056196828e-01 7.575941061870e-01 6.261863446880e-01 5.201558263779e-01 5.155551315509e-01 6.130248249080e-01 7.367303648149e-01 8.265682802811e-01 8.545317465447e-01 8.167254234006e-01 7.315442979566e-01 6.427207433580e-01 6.133209283474e-01 6.765684770273e-01 8.093808486248e-01 9.478873482874e-01 1.042997081504e+00 1.072767223359e+00 1.011077219883e+00 8.729382542561e-01 6.976884388328e-01 5.667371982595e-01 5.827984282065e-01 7.285515004172e-01 8.956661666622e-01 1.011619172051e+00 1.042345743364e+00 9.782471000703e-01 8.302365747772e-01 6.335237646070e-01 4.678614284903e-01 4.659362668352e-01 6.215096680471e-01 7.988303593964e-01 9.213162046699e-01 9.583084135399e-01 9.040898109764e-01 7.743828488362e-01 6.118482168793e-01 5.018936598826e-01 5.387480573834e-01 6.834873968457e-01 8.319277883202e-01 9.229013644762e-01 9.309755369517e-01 8.553666485408e-01 7.204507698813e-01 5.867733506947e-01 5.559192242598e-01 6.709087898181e-01 8.480936910946e-01 1.001967335729e+00 1.086267629426e+00 1.082142479574e+00 9.930786518136e-01 8.471703851898e-01 7.062037140441e-01 6.649423799168e-01 7.719157600794e-01 9.511437179465e-01 1.126226717717e+00 1.253755075947e+00 1.305662667341e+00 1.251835573092e+00 1.093510113304e+00 8.756476066860e-01 6.916252536769e-01 6.808650327005e-01 8.544915767568e-01 1.076098681183e+00 1.246998459123e+00 1.320946614209e+00 1.283082528850e+00 1.143223293775e+00 9.373095871950e-01 7.380523378792e-01 6.608329632753e-01 7.588472089492e-01 9.320491642053e-01 1.075042565856e+00 1.135252178664e+00 1.095959421335e+00 9.673765931399e-01 7.884643332156e-01 6.390122419644e-01 6.270080800707e-01 7.581462133656e-01 9.249927891146e-01 1.044332805910e+00 1.076585624508e+00 1.011644656594e+00 8.648206881880e-01 6.834014318972e-01 5.657734208925e-01 6.190591491513e-01 7.947972330148e-01 9.751518878324e-01 1.091273976902e+00 1.112784946660e+00 1.035185525803e+00 8.790507072868e-01 6.995248480054e-01 6.043626281898e-01 6.910113699092e-01 8.982998275718e-01 1.114408832801e+00 1.272961712683e+00 1.345128995514e+00 1.290410480812e+00 1.126333033529e+00 8.980886917788e-01 7.044635626409e-01 6.982413834803e-01 8.914582385748e-01 1.135639678467e+00 1.326498124411e+00 1.414965067668e+00 1.383971151268e+00 1.241622404363e+00 1.022648801242e+00 7.997771327080e-01 6.973860364277e-01 7.936162380741e-01 9.896432658726e-01 1.164432038208e+00 1.255594835550e+00 1.240364019518e+00 1.124201577918e+00 9.407138356215e-01 7.616197448273e-01 6.992240161835e-01 8.052216304553e-01 9.886365018364e-01 1.147573935858e+00 1.226847610620e+00 1.205223295241e+00 1.087080723504e+00 9.025434529671e-01 7.168168781539e-01 6.380040219244e-01 7.272376632015e-01 8.986706447102e-01 1.049563045077e+00 1.125614720326e+00 1.106806703218e+00 9.984057293551e-01 8.312887471398e-01 6.721211393735e-01 6.415366419522e-01 7.522734010041e-01 9.276207605691e-01 1.092834076188e+00 1.184271997085e+00 1.180158748430e+00 1.065652967243e+00 8.685353098230e-01 6.566455542946e-01 5.666765688966e-01 6.923971886633e-01 9.142651303098e-01 1.108041863695e+00 1.214622250631e+00 1.210196473237e+00 1.095049279428e+00 8.926964044622e-01 6.593880101078e-01 5.167820821499e-01 5.963963689857e-01 8.027595569468e-01 9.937732881573e-01 1.104108920817e+00 1.108537791583e+00 1.005970570104e+00 8.170432955995e-01 5.919113756326e-01 4.449031057993e-01 5.177742380409e-01 7.174492929349e-01 9.013517348303e-01 1.008233003701e+00 1.014875415363e+00 9.196901826701e-01 7.392733128513e-01 5.118792707316e-01 3.282865207725e-01 3.638149568416e-01 5.466845339879e-01 7.122541805765e-01 8.037214885314e-01 8.037093063397e-01 7.160388848326e-01 5.659009852881e-01 4.149487906788e-01 3.959071095026e-01 5.382614116583e-01 7.246285167500e-01 8.863613218734e-01 9.880234360233e-01 9.960364097257e-01 8.939877455477e-01 7.054925933683e-01 4.865163451580e-01 3.854315127642e-01 5.339775996496e-01 7.696806571582e-01 9.672049779657e-01 1.077947064511e+00 1.083271464854e+00 9.855314382525e-01 8.092470600553e-01 6.120992469402e-01 5.112148984297e-01 6.046712834748e-01 7.977711580490e-01 9.729799697498e-01 1.074243502244e+00 1.080190817808e+00 9.925287925703e-01 8.349709719658e-01 6.597883722715e-01 5.590989507616e-01 6.089132715316e-01 7.510048511256e-01 8.856199653143e-01 9.570284918050e-01 9.438745684779e-01 8.487815935038e-01 6.974149643720e-01 5.472545198477e-01 4.945169059109e-01 5.831264855769e-01 7.285872260088e-01 8.467944218231e-01 8.965889956862e-01 8.647217801572e-01 7.593752714894e-01 6.124463554016e-01 4.918002150546e-01 4.993826010206e-01 6.326466742462e-01 7.921221716847e-01 9.055756267553e-01 9.713357229623e-01 9.453129296524e-01 8.386349333143e-01 6.874696242022e-01 5.649328154211e-01 5.666300586987e-01 6.927975658654e-01 8.495560180276e-01 9.668133783421e-01 1.012825383358e+00 9.831794317356e-01 8.982243033441e-01 8.048611595741e-01 7.683210616232e-01 8.257381067565e-01 9.436772199285e-01 1.057986666385e+00 1.119796005058e+00 1.105026550805e+00 1.014155398971e+00 8.749765101302e-01 7.505447149287e-01 7.291792322371e-01 8.394466393124e-01 1.009736759467e+00 1.158597243375e+00 1.236051679814e+00 1.219565281401e+00 1.109841851697e+00 9.322885088465e-01 7.465345448652e-01 6.575492466516e-01 7.394530574949e-01 9.194431208873e-01 1.091146700102e+00 1.193988041339e+00 1.202430704332e+00 1.116179745215e+00 9.592973045880e-01 7.865154046341e-01 6.942864703946e-01 7.914696224114e-01 9.556261861177e-01 1.124938522158e+00 1.255829478809e+00 1.317525516778e+00 1.298923097263e+00 1.183492817233e+00 1.005106138959e+00 8.363988938717e-01 7.832859319203e-01 8.905522548370e-01 1.076151631565e+00 1.243120815607e+00 1.335480650603e+00 1.330896348604e+00 1.234132833313e+00 1.077847332359e+00 9.287582382578e-01 8.794879497609e-01 9.736960194730e-01 1.149441924479e+00 1.318362149913e+00 1.422370390221e+00 1.434550377921e+00 1.353999536233e+00 1.205201138736e+00 1.041659107853e+00 9.444269345756e-01 9.777060507600e-01 1.116883382068e+00 1.280749000030e+00 1.403336642707e+00 1.450035689564e+00 1.413188507712e+00 1.308747601378e+00 1.175142593888e+00 1.068819792063e+00 1.041267420235e+00 1.097541464747e+00 1.191003830942e+00 1.265849463348e+00 1.286096597449e+00 1.241146500277e+00 1.145200005384e+00 1.036268062027e+00 9.690495505222e-01 9.846074602760e-01 1.075329149000e+00 1.193944319686e+00 1.293790730021e+00 1.340955119589e+00 1.321512072288e+00 1.240916585811e+00 1.124169769623e+00 1.015606236579e+00 9.683996337665e-01 1.009790348048e+00 1.114085988151e+00 1.228257822907e+00 1.307444388480e+00 1.326302732908e+00 1.279116073882e+00 1.179533779888e+00 1.061502622605e+00 9.768258199636e-01 9.739693701734e-01 1.057167953126e+00 1.182312879923e+00 1.296598120466e+00 1.363306224653e+00 1.365693270684e+00 1.306090763011e+00 1.205629705077e+00 1.103554912449e+00 1.048609248576e+00 1.071804940809e+00 1.159185778041e+00 1.265038275346e+00 1.344499330064e+00 1.369313832579e+00 1.330687451901e+00 1.239694111311e+00 1.127998774185e+00 1.045242727122e+00 1.039148965330e+00 1.117296418211e+00 1.239254270302e+00 1.351705181086e+00 1.414787765051e+00 1.408143034106e+00 1.331099320955e+00 1.203665267163e+00 1.068779651061e+00 9.885830837515e-01 1.011832367618e+00 1.125468160023e+00 1.268889962352e+00 1.383856496682e+00 1.433842623101e+00 1.404341290656e+00 1.301920451374e+00 1.156028335121e+00 1.022230329694e+00 9.724037661022e-01 1.042888417216e+00 1.192893292316e+00 1.350524557709e+00 1.460704150898e+00 1.493516520079e+00 1.441859352549e+00 1.321180121484e+00 1.172294828598e+00 1.062321627995e+00 1.060032304886e+00 1.173875591384e+00 1.342465560997e+00 1.494565263798e+00 1.581719487186e+00 1.580742631992e+00 1.492258042850e+00 1.342180972565e+00 1.186333710374e+00 1.106550369439e+00 1.162784265606e+00 1.328231207805e+00 1.521084346743e+00 1.669480723112e+00 1.728955790168e+00 1.680475629071e+00 1.529408940393e+00 1.309393432312e+00 1.093976325086e+00 1.001825569111e+00 1.111651190737e+00 1.353261536076e+00 1.607205538718e+00 1.792752444548e+00 1.866177600477e+00 1.810854797768e+00 1.634880696547e+00 1.374900992004e+00 1.110334567984e+00 9.803487293063e-01 1.092269107587e+00 1.362004119623e+00 1.645030350060e+00 1.851513499841e+00 1.936052537024e+00 1.883172148679e+00 1.704175687571e+00 1.441605937515e+00 1.183837001030e+00 1.074707922345e+00 1.206694290119e+00 1.486088195128e+00 1.770689137074e+00 1.970754941453e+00 2.040143284461e+00 1.963607325517e+00 1.754162655984e+00 1.458885654245e+00 1.178345496789e+00 1.080666531675e+00 1.259163328152e+00 1.586641505268e+00 1.907214756178e+00 2.129930958137e+00 2.208444597633e+00 2.126780921716e+00 1.896198207696e+00 1.559522721105e+00 1.209824857378e+00 1.026588173086e+00 1.167173838280e+00 1.510874505607e+00 1.865779942816e+00 2.125722563350e+00 2.239338961672e+00 2.188000370256e+00 1.980030339029e+00 1.652353166532e+00 1.282842711788e+00 1.023707879904e+00 1.063052896700e+00 1.352156846969e+00 1.688692363328e+00 1.948351990464e+00 2.073361994953e+00 2.043209785046e+00 1.865860317284e+00 1.578362212530e+00 1.257534095942e+00 1.042544798856e+00 1.082927611761e+00 1.332303397344e+00 1.622370219309e+00 1.841691246869e+00 1.937083834264e+00 1.892004244300e+00 1.719917224037e+00 1.467094035827e+00 1.224629806004e+00 1.128757741373e+00 1.255674282795e+00 1.515354220867e+00 1.775900202443e+00 1.952945557823e+00 2.004632252797e+00 1.920683601094e+00 1.719930057723e+00 1.455278948616e+00 1.226547369471e+00 1.168985531302e+00 1.329384305828e+00 1.599789075739e+00 1.855260933096e+00 2.019444747229e+00 2.055321290489e+00 1.955529518747e+00 1.740121413858e+00 1.460632925573e+00 1.211770019261e+00 1.124875068901e+00 1.254588836848e+00 1.498848596498e+00 1.731962382333e+00 1.878289793031e+00 1.903427418663e+00 1.803249313736e+00 1.601126679228e+00 1.351511457655e+00 1.147516654910e+00 1.099542297974e+00 1.228859782613e+00 1.435935140655e+00 1.615719382337e+00 1.706809295374e+00 1.684707602718e+00 1.554877388579e+00 1.353226662679e+00 1.153144790638e+00 1.062420045116e+00 1.147778684213e+00 1.349134770817e+00 1.557890531190e+00 1.697243201365e+00 1.727411320959e+00 1.638529409341e+00 1.449562896636e+00 1.215164736276e+00 1.039956966614e+00 1.049688257936e+00 1.248721770124e+00 1.515505839364e+00 1.742565936890e+00 1.868036195749e+00 1.863242920638e+00 1.726454291875e+00 1.483751698722e+00 1.198782144600e+00 9.947309737954e-01 1.019718175281e+00 1.254506460751e+00 1.544064634116e+00 1.774861663134e+00 1.887794813428e+00 1.858127506211e+00 1.688491638530e+00 1.410436410346e+00 1.097857632610e+00 9.003748636865e-01 9.830164669865e-01 1.271003951264e+00 1.582031401327e+00 1.809260218456e+00 1.900843158718e+00 1.837375816193e+00 1.626558611829e+00 1.307150639248e+00 9.714084252957e-01 8.206084856283e-01 1.017039269033e+00 1.384710960171e+00 1.733308425883e+00 1.971712761970e+00 2.056251847682e+00 1.972252661257e+00 1.731272292251e+00 1.376282719692e+00 1.006753023887e+00 8.442445723777e-01 1.064697607120e+00 1.464152811300e+00 1.839304850637e+00 2.097113049959e+00 2.193933274950e+00 2.115842372187e+00 1.875566161510e+00 1.516713229729e+00 1.134067869946e+00 9.263987784341e-01 1.084700293938e+00 1.455003882150e+00 1.821960608373e+00 2.079971276917e+00 2.180985683579e+00 2.110091908868e+00 1.880475132485e+00 1.536944819861e+00 1.174261903016e+00 9.773855680351e-01 1.113569660820e+00 1.451308733999e+00 1.789883992810e+00 2.023980185007e+00 2.105679744064e+00 2.021415946507e+00 1.787068947542e+00 1.452669529714e+00 1.124285431513e+00 9.944286951818e-01 1.180818341106e+00 1.524132098726e+00 1.847381081074e+00 2.059013965022e+00 2.117230329469e+00 2.012830715402e+00 1.766517750518e+00 1.435871937072e+00 1.139678854935e+00 1.068829224798e+00 1.291440540342e+00 1.638907695786e+00 1.953555446868e+00 2.152893225169e+00 2.199765900965e+00 2.089101103783e+00 1.846776185086e+00 1.537017219746e+00 1.280728036525e+00 1.239646383980e+00 1.450166387023e+00 1.768996640699e+00 2.055953548452e+00 2.231421250278e+00 2.259158282996e+00 2.135731581679e+00 1.889648237245e+00 1.588491514859e+00 1.352765885872e+00 1.327379634607e+00 1.531403287794e+00 1.830575716021e+00 2.094079333524e+00 2.245335141868e+00 2.249521177783e+00 2.104595891168e+00 1.840821834320e+00 1.529085566581e+00 1.297035079035e+00 1.293749756776e+00 1.521514352728e+00 1.832284655192e+00 2.096798182619e+00 2.242666707190e+00 2.238189552840e+00 2.083656115785e+00 1.811556551959e+00 1.496072162896e+00 1.271038143623e+00 1.288116799298e+00 1.536845837556e+00 1.861693160830e+00 2.135847014645e+00 2.289951692942e+00 2.294345380134e+00 2.150612039328e+00 1.891648701803e+00 1.589691893393e+00 1.368839770801e+00 1.366790951031e+00 1.586043532926e+00 1.891335815277e+00 2.159429733293e+00 2.319574611049e+00 2.340956571951e+00 2.224407438271e+00 2.001330747129e+00 1.738136487489e+00 1.539696979312e+00 1.514744754415e+00 1.676579164882e+00 1.927268385363e+00 2.158158231817e+00 2.299105972003e+00 2.317295503938e+00 2.211185237226e+00 2.008745781109e+00 1.769642300581e+00 1.584904547041e+00 1.546425149235e+00 1.670551472350e+00 1.879660364046e+00 2.077640722217e+00 2.198070657576e+00 2.208380226547e+00 2.105507173919e+00 1.914054698497e+00 1.687492841233e+00 1.507471245318e+00 1.457838386329e+00 1.557920130665e+00 1.741112506307e+00 1.919831295601e+00 2.032353862773e+00 2.048645421978e+00 1.966403292023e+00 1.808979744670e+00 1.625028598551e+00 1.484470169178e+00 1.452863035023e+00 1.541830819813e+00 1.698383112625e+00 1.852513838679e+00 1.953400315929e+00 1.976573278698e+00 1.921851982786e+00 1.810901297211e+00 1.684168572674e+00 1.592335785652e+00 1.575224704027e+00 1.636055046474e+00 1.740378957945e+00 1.841826533270e+00 1.904861517529e+00 1.913040116993e+00 1.869408848005e+00 1.794047604442e+00 1.718335168535e+00 1.674025481978e+00 1.677791930791e+00 1.721499436647e+00 1.778321521859e+00 1.818375038545e+00 1.821231059215e+00 1.781642554943e+00 1.710463052793e+00 1.632157121331e+00 1.577217533441e+00 1.568296910237e+00 1.606450855757e+00 1.670184102487e+00 1.728403626375e+00 1.754578648802e+00 1.734582557569e+00 1.669392792214e+00 1.575005647648e+00 1.479718614445e+00 1.416237811718e+00 1.406471348561e+00 1.447572176343e+00 1.514072170039e+00 1.573963220556e+00 1.602843678955e+00 1.589920105044e+00 1.539013492874e+00 1.466985996688e+00 1.399300996649e+00 1.361066265671e+00 1.364486270787e+00 1.401724183309e+00 1.450726136494e+00 1.488132004622e+00 1.499113966687e+00 1.481359716464e+00 1.444979242966e+00 1.409011604365e+00 1.393715270246e+00 1.410132850865e+00 1.453207225507e+00 1.504719582172e+00 1.543008821479e+00 1.551975715072e+00 1.526247164545e+00 1.473114573312e+00 1.411768999823e+00 1.368427407594e+00 1.365319122782e+00 1.407584109179e+00 1.479384078941e+00 1.553426807713e+00 1.603715183536e+00 1.613335512205e+00 1.577659702701e+00 1.505062135761e+00 1.416197215971e+00 1.340445013318e+00 1.306276030014e+00 1.326438965280e+00 1.389753354503e+00 1.469251972910e+00 1.537396692002e+00 1.575571820023e+00 1.577048818634e+00 1.546635539302e+00 1.498411898191e+00 1.451648414543e+00 1.424286865879e+00 1.425540312720e+00 1.452348741551e+00 1.492584534214e+00 1.532484828167e+00 1.562796795603e+00 1.581304890473e+00 1.592006492778e+00 1.601892689758e+00 1.616631692487e+00 1.637179865000e+00 1.658955410954e+00 1.674212317953e+00 1.675947238369e+00 1.661654015402e+00 1.635492922620e+00 1.607969428756e+00 1.592827032188e+00 1.601176512423e+00 1.635415182083e+00 1.687270222710e+00 1.741158333794e+00 1.780546872062e+00 1.793367535208e+00 1.775356869544e+00 1.731334504293e+00 1.674529474980e+00 1.623490803196e+00 1.596121358808e+00 1.601993083328e+00 1.637691686148e+00 1.689024628201e+00 1.738278724255e+00 1.771250554640e+00 1.781107175632e+00 1.769366144169e+00 1.744551700972e+00 1.718934267852e+00 1.703960950468e+00 1.705627733473e+00 1.722399588056e+00 1.746843344712e+00 1.769950475558e+00 1.785471601687e+00 1.792420934345e+00 1.795118424471e+00 1.800952235240e+00 1.816639169158e+00 1.844553081657e+00 1.881090289377e+00 1.917993208325e+00 1.945782992880e+00 1.957493351423e+00 1.951359486120e+00 1.931808209849e+00 1.908512280422e+00 1.893463257102e+00 1.896519343549e+00 1.921201982956e+00 1.963039208292e+00 2.011635788963e+00 2.054841269891e+00 2.082788051836e+00 2.090418940158e+00 2.078310366310e+00 2.051905945953e+00 2.019720223381e+00 1.990752532006e+00 1.971921862230e+00 1.966301809857e+00 1.972921765755e+00 1.988073104833e+00 2.007059785709e+00 2.025645235975e+00 2.040581902409e+00 2.049469736415e+00 2.050456817257e+00 2.042162387079e+00 2.024225009863e+00 1.998133830670e+00 1.967930548674e+00 1.940222523070e+00 1.922818101960e+00 1.922040641852e+00 1.939722683573e+00 1.971508814279e+00 2.007869156578e+00 2.037178546801e+00 2.049639248976e+00 2.040620816289e+00 2.012442054347e+00 1.974555186581e+00 1.941260588815e+00 1.926829254294e+00 1.939310548965e+00 1.976149643225e+00 2.025038579809e+00 2.069375044478e+00 2.094735340793e+00 2.093954870217e+00 2.069624528039e+00 2.033886082840e+00 2.005137719189e+00 2.001025335669e+00 2.029974928562e+00 2.086060477412e+00 2.151353283024e+00 2.203798105166e+00 2.225375935040e+00 2.207866113674e+00 2.155770318332e+00 2.086493739999e+00 2.026902738031e+00 2.004268715257e+00 2.033105932572e+00 2.106154000980e+00 2.197621941034e+00 2.275463315907e+00 2.312848356418e+00 2.294932863483e+00 2.222017408510e+00 2.110343065387e+00 1.990716216447e+00 1.901977809208e+00 1.876101899695e+00 1.919978299294e+00 2.010300561878e+00 2.107917174808e+00 2.176180596787e+00 2.191392452890e+00 2.146537963163e+00 2.051741979128e+00 1.933025093827e+00 1.827776504692e+00 1.773003411961e+00 1.786990336478e+00 1.857565939503e+00 1.950562336368e+00 2.029032786175e+00 2.066753866251e+00 2.053430123368e+00 1.995315074797e+00 1.913499311286e+00 1.839121185408e+00 1.803025425576e+00 1.821286804587e+00 1.886120716614e+00 1.971265844898e+00 2.046262941970e+00 2.087979261773e+00 2.085909339109e+00 2.043253724932e+00 1.975475126824e+00 1.906464282385e+00 1.861237327798e+00 1.855899879853e+00 1.890102320589e+00 1.948041066504e+00 2.007180981862e+00 2.047526923032e+00 2.057084513831e+00 2.033409436196e+00 1.982700858102e+00 1.917464741616e+00 1.852924916430e+00 1.802722577377e+00 1.774950475993e+00 1.770263668073e+00 1.783033979260e+00 1.804546877815e+00 1.826057633878e+00 1.840505287527e+00 1.842765335742e+00 1.829547492597e+00 1.799503410848e+00 1.753882074479e+00 1.697737545447e+00 1.640670106101e+00 1.596074298725e+00 1.577614150776e+00 1.593006466781e+00 1.638909443892e+00 1.700886960635e+00 1.758738682577e+00 1.793481515107e+00 1.792659460314e+00 1.753936031056e+00 1.687018804052e+00 1.613527718415e+00 1.562707459517e+00 1.559886263452e+00 1.611628293263e+00 1.700393924837e+00 1.794421009441e+00 1.862390824184e+00 1.882864575886e+00 1.848725240274e+00 1.769160450526e+00 1.669742627211e+00 1.588773064656e+00 1.564095502225e+00 1.610978562502e+00 1.710433100653e+00 1.821938925548e+00 1.904921667446e+00 1.931562823360e+00 1.891385644750e+00 1.792975362174e+00 1.664552297171e+00 1.551466939995e+00 1.502924631832e+00 1.543193354797e+00 1.651655402420e+00 1.778985843079e+00 1.876690709538e+00 1.912852763545e+00 1.876175594103e+00 1.776973706263e+00 1.647498707207e+00 1.538718440750e+00 1.504031498261e+00 1.565403932712e+00 1.694688301066e+00 1.836837226527e+00 1.941814223102e+00 1.978874163621e+00 1.939543042676e+00 1.838174681622e+00 1.711842393585e+00 1.615188458951e+00 1.599966609161e+00 1.680473571859e+00 1.821576930443e+00 1.966477979182e+00 2.066562352334e+00 2.093616105556e+00 2.042324548154e+00 1.930548658297e+00 1.798469012550e+00 1.701493668526e+00 1.687761722095e+00 1.765370622887e+00 1.895623509215e+00 2.021933262118e+00 2.097987882584e+00 2.099125742594e+00 2.024943299647e+00 1.899625496443e+00 1.770102180214e+00 1.694775002851e+00 1.713799984600e+00 1.818213660072e+00 1.956887659173e+00 2.071324409754e+00 2.119477644808e+00 2.083514423582e+00 1.971885999297e+00 1.820367625214e+00 1.689625513227e+00 1.646380106452e+00 1.719532375472e+00 1.873507744794e+00 2.038496035789e+00 2.151810177920e+00 2.174975985470e+00 2.097181434942e+00 1.937125689008e+00 1.746417211597e+00 1.608270596408e+00 1.605827016841e+00 1.752527985220e+00 1.977512907954e+00 2.189694477571e+00 2.321195772047e+00 2.334920098023e+00 2.223787892355e+00 2.012378519166e+00 1.763100170476e+00 1.581063277936e+00 1.578029458018e+00 1.768437847854e+00 2.052629908190e+00 2.317717913608e+00 2.487443853606e+00 2.522375826076e+00 2.415207909594e+00 2.190674983407e+00 1.910561910860e+00 1.679828202044e+00 1.621234178735e+00 1.772694403562e+00 2.040834147290e+00 2.302337381792e+00 2.471729721919e+00 2.505261838325e+00 2.394725966794e+00 2.166251418067e+00 1.884849891863e+00 1.659597484727e+00 1.612748897990e+00 1.771864968200e+00 2.034528948096e+00 2.276447747849e+00 2.414030490371e+00 2.405978498490e+00 2.247536180757e+00 1.970936934929e+00 1.655089673313e+00 1.439455914530e+00 1.470324960831e+00 1.730404458589e+00 2.063632752864e+00 2.337249557481e+00 2.474566862446e+00 2.440770357524e+00 2.235772008721e+00 1.895959016075e+00 1.509262118967e+00 1.250259158534e+00 1.321273510379e+00 1.667731462077e+00 2.072368826221e+00 2.391271759756e+00 2.550929813835e+00 2.520172138733e+00 2.301681239998e+00 1.933821496736e+00 1.506369882925e+00 1.204922301567e+00 1.268297302639e+00 1.639812970469e+00 2.070584548641e+00 2.407445817236e+00 2.576406611489e+00 2.547795668031e+00 2.326956201884e+00 1.956460975352e+00 1.532978362687e+00 1.249784561458e+00 1.333469460477e+00 1.709566485154e+00 2.134271417630e+00 2.457557885337e+00 2.605919798418e+00 2.550177577802e+00 2.296557409430e+00 1.889111505701e+00 1.429649727361e+00 1.137376120510e+00 1.271476465348e+00 1.701916004471e+00 2.154553913532e+00 2.484800687116e+00 2.624450769100e+00 2.547011502445e+00 2.259509182577e+00 1.804448537045e+00 1.280246795449e+00 9.333588227777e-01 1.116657473291e+00 1.619278761673e+00 2.113364539468e+00 2.462876060808e+00 2.607307600111e+00 2.524635611959e+00 2.224874045897e+00 1.752766251619e+00 1.210079070955e+00 8.655454919874e-01 1.098358946131e+00 1.631557324140e+00 2.133929355055e+00 2.479387135380e+00 2.611811787006e+00 2.511944751801e+00 2.192434143166e+00 1.701510969782e+00 1.149849544199e+00 8.424159712510e-01 1.145054943607e+00 1.705811783444e+00 2.213221956137e+00 2.551683107158e+00 2.668197941322e+00 2.544789798787e+00 2.194314614928e+00 1.663045801579e+00 1.055216947896e+00 7.063546054140e-01 1.081931883788e+00 1.698914404169e+00 2.236694909442e+00 2.592064946803e+00 2.716576743215e+00 2.593780331556e+00 2.235889268794e+00 1.683946647018e+00 1.019378755985e+00 5.167592807953e-01 8.853137652045e-01 1.537141870944e+00 2.092058770068e+00 2.457617964208e+00 2.590262825337e+00 2.475881064022e+00 2.127758472074e+00 1.586547394840e+00 9.298716552045e-01 4.348680257261e-01 8.523175190677e-01 1.497467672253e+00 2.031588996410e+00 2.373993382898e+00 2.485355840735e+00 2.354281099588e+00 1.996678835532e+00 1.457386803991e+00 8.305449194759e-01 5.040436615028e-01 9.998696359084e-01 1.628651090386e+00 2.141727624713e+00 2.463484264477e+00 2.556803928074e+00 2.412594408878e+00 2.049463048783e+00 1.516686754079e+00 9.198187261596e-01 6.209170179054e-01 1.039711274110e+00 1.628017496071e+00 2.116611666189e+00 2.421346191715e+00 2.504227809119e+00 2.357015635948e+00 1.999410236891e+00 1.481688136562e+00 9.099991351218e-01 6.274487475874e-01 1.009801225993e+00 1.555764979654e+00 2.003774211574e+00 2.271391920279e+00 2.323278656766e+00 2.154153632171e+00 1.787082476814e+00 1.278767818567e+00 7.642261995758e-01 6.750564322139e-01 1.140033957040e+00 1.667721454232e+00 2.077313933804e+00 2.301535173103e+00 2.311280206819e+00 2.106402723542e+00 1.716410796888e+00 1.212045370102e+00 7.783277192162e-01 8.490312890705e-01 1.341307723149e+00 1.857077811174e+00 2.247462701478e+00 2.449261826436e+00 2.435414085600e+00 2.207709758930e+00 1.797582104488e+00 1.277590624113e+00 8.309600613247e-01 8.776468459198e-01 1.359357503604e+00 1.876460174196e+00 2.272255431516e+00 2.482006467812e+00 2.478610701834e+00 2.263922119958e+00 1.868436754081e+00 1.359844250540e+00 8.943556966397e-01 8.422242526654e-01 1.255726712505e+00 1.744200109954e+00 2.128244438995e+00 2.338575663766e+00 2.347934677429e+00 2.159043212558e+00 1.804220226400e+00 1.355114680574e+00 9.684403803182e-01 9.382567487649e-01 1.286237022435e+00 1.712530655858e+00 2.050178931328e+00 2.229470989467e+00 2.224103280054e+00 2.039117583593e+00 1.711493526004e+00 1.323590485231e+00 1.044888864114e+00 1.099477415684e+00 1.435092061730e+00 1.821333118540e+00 2.121695791861e+00 2.272482549900e+00 2.249394062178e+00 2.058402184531e+00 1.736802064522e+00 1.365635416131e+00 1.103184304797e+00 1.145345669656e+00 1.451347290268e+00 1.815805507249e+00 2.106667367654e+00 2.260490361469e+00 2.252732909145e+00 2.087946174186e+00 1.799276704519e+00 1.456037790628e+00 1.183732105339e+00 1.146014670047e+00 1.359736026863e+00 1.665456679161e+00 1.929610713082e+00 2.083856390860e+00 2.101024313373e+00 1.983053634444e+00 1.758207293979e+00 1.484205545763e+00 1.255366471153e+00 1.184762116955e+00 1.304249334217e+00 1.520728739754e+00 1.726836921355e+00 1.858290332477e+00 1.888006538391e+00 1.816203852323e+00 1.665953178722e+00 1.481557201033e+00 1.325024172783e+00 1.257479218963e+00 1.297684681197e+00 1.404994603233e+00 1.518731315776e+00 1.595121453580e+00 1.615511513015e+00 1.583032136504e+00 1.517386984822e+00 1.447826836923e+00 1.402044297666e+00 1.392939434829e+00 1.412444508366e+00 1.439367121408e+00 1.454042533661e+00 1.448494560628e+00 1.429523847106e+00 1.415305752589e+00 1.425664372857e+00 1.469210227776e+00 1.536182730242e+00 1.603432865158e+00 1.646092636848e+00 1.647341668252e+00 1.604149467777e+00 1.529856251712e+00 1.453349778811e+00 1.411310631170e+00 1.429774565784e+00 1.505278791771e+00 1.606612724914e+00 1.694217528682e+00 1.736892057629e+00 1.719221408791e+00 1.644152068237e+00 1.533830319286e+00 1.427804354019e+00 1.372275137426e+00 1.394483009832e+00 1.480499154094e+00 1.585901118027e+00 1.664015768547e+00 1.683119893892e+00 1.631722005359e+00 1.520245435023e+00 1.382679250069e+00 1.274747489767e+00 1.254377764811e+00 1.337978751628e+00 1.483542098466e+00 1.628005781018e+00 1.721110140525e+00 1.734669090896e+00 1.663030500689e+00 1.523699925395e+00 1.359876182117e+00 1.239651768374e+00 1.230546158523e+00 1.342088576008e+00 1.515455697204e+00 1.678418818193e+00 1.779825130790e+00 1.794074779505e+00 1.719347447094e+00 1.577477292431e+00 1.415492425746e+00 1.302054579680e+00 1.298615996795e+00 1.407257554008e+00 1.568548181288e+00 1.713442684974e+00 1.794234560334e+00 1.788966480051e+00 1.700211086126e+00 1.555024407999e+00 1.405291246919e+00 1.318975745842e+00 1.343499261220e+00 1.462535755681e+00 1.612068641461e+00 1.728599997572e+00 1.771462512428e+00 1.725464994662e+00 1.600587234545e+00 1.433446558509e+00 1.288161251644e+00 1.239518855712e+00 1.317864250040e+00 1.475844083150e+00 1.635949247007e+00 1.737597054516e+00 1.747529862250e+00 1.658688635533e+00 1.490821980484e+00 1.295372939524e+00 1.159525860515e+00 1.172254483475e+00 1.334287170842e+00 1.558031752113e+00 1.755183905775e+00 1.869674009107e+00 1.874890784596e+00 1.769918586182e+00 1.580415974029e+00 1.364196145254e+00 1.215480516939e+00 1.227480848359e+00 1.396583253501e+00 1.627818340709e+00 1.829387976445e+00 1.945206223292e+00 1.950823833686e+00 1.849052469658e+00 1.670282148708e+00 1.475746596750e+00 1.353728581687e+00 1.376331176319e+00 1.528912078729e+00 1.726660226785e+00 1.887210131602e+00 1.958917183321e+00 1.920778814245e+00 1.780378444912e+00 1.575772418139e+00 1.380613718929e+00 1.294753620667e+00 1.376586878096e+00 1.575623571037e+00 1.790766217565e+00 1.942291036442e+00 1.984494213477e+00 1.901166387454e+00 1.703895849973e+00 1.436126774702e+00 1.186303243042e+00 1.089819442407e+00 1.219986255608e+00 1.480794294825e+00 1.739368013697e+00 1.912509676865e+00 1.958699476455e+00 1.866842430765e+00 1.654261594181e+00 1.372918190642e+00 1.127785654510e+00 1.073977925328e+00 1.263611109221e+00 1.565315792302e+00 1.843514681505e+00 2.020584257866e+00 2.059144862036e+00 1.951417996493e+00 1.718447435947e+00 1.417735483641e+00 1.163983070016e+00 1.122577607124e+00 1.336818801945e+00 1.660687373560e+00 1.954555398784e+00 2.139912208627e+00 2.178908306086e+00 2.063248681801e+00 1.812647541621e+00 1.481089987931e+00 1.177538316226e+00 1.078344397278e+00 1.264751976416e+00 1.588575583169e+00 1.891246288440e+00 2.086307408997e+00 2.133219222211e+00 2.022425864326e+00 1.772196774158e+00 1.433759936780e+00 1.112373932159e+00 9.913629314713e-01 1.171005238952e+00 1.495094295448e+00 1.796392886015e+00 1.988150462772e+00 2.030983531160e+00 1.916401270982e+00 1.663705133990e+00 1.326134479413e+00 1.016692620844e+00 9.341319960428e-01 1.156755622116e+00 1.500574316569e+00 1.806397334244e+00 1.996177500386e+00 2.035045292793e+00 1.917263880499e+00 1.664678803233e+00 1.334178540042e+00 1.044008836810e+00 9.870077774589e-01 1.219328404212e+00 1.562382691306e+00 1.865458377244e+00 2.052141525048e+00 2.087157371661e+00 1.963379526186e+00 1.699637232371e+00 1.346235142614e+00 1.009631680907e+00 8.915945099251e-01 1.099836536699e+00 1.447254178238e+00 1.762497765716e+00 1.964091354726e+00 2.015297963193e+00 1.907150547133e+00 1.654674200761e+00 1.299653973553e+00 9.299738772197e-01 7.401919884003e-01 9.090432547415e-01 1.251296419051e+00 1.569849448200e+00 1.780680932440e+00 1.848261198430e+00 1.764279995232e+00 1.543529209874e+00 1.226777724316e+00 8.987867889056e-01 7.358393144910e-01 8.867400281894e-01 1.194352522759e+00 1.482744674254e+00 1.671970061287e+00 1.727712048420e+00 1.642196553254e+00 1.430667206408e+00 1.135383376365e+00 8.464103129412e-01 7.397582944689e-01 9.179809209966e-01 1.218637514555e+00 1.491530673549e+00 1.666232196867e+00 1.711315341472e+00 1.619658252851e+00 1.405858538140e+00 1.110417052834e+00 8.206771138597e-01 7.131117932863e-01 8.947386878914e-01 1.200945629704e+00 1.482660292665e+00 1.671495828178e+00 1.736927962009e+00 1.671662836554e+00 1.489018537777e+00 1.225839978164e+00 9.554533592498e-01 8.108646830468e-01 9.048295780251e-01 1.150964266112e+00 1.407235263825e+00 1.594229110593e+00 1.675236830794e+00 1.639066633697e+00 1.495200291216e+00 1.274713552825e+00 1.037364955648e+00 8.825649434761e-01 9.070342479141e-01 1.080684818392e+00 1.290601232440e+00 1.455001321256e+00 1.532508860180e+00 1.508593212864e+00 1.389811274833e+00 1.204150836354e+00 1.006820648643e+00 8.855746655358e-01 9.180758011911e-01 1.078056925644e+00 1.272546551869e+00 1.429641481624e+00 1.510569903511e+00 1.500944352792e+00 1.406449091439e+00 1.253252018581e+00 1.091824354906e+00 9.960776653461e-01 1.026586664877e+00 1.167763927311e+00 1.348111561660e+00 1.502960388202e+00 1.592665868022e+00 1.599388683591e+00 1.523963591952e+00 1.385622890908e+00 1.224280247652e+00 1.101249330370e+00 1.079936494119e+00 1.174284426768e+00 1.333844738038e+00 1.493336137594e+00 1.605514606275e+00 1.644437245323e+00 1.602402478124e+00 1.488368789585e+00 1.328433782779e+00 1.167543047670e+00 1.065676294103e+00 1.069371614231e+00 1.168419911327e+00 1.306224931801e+00 1.426331056685e+00 1.492253002211e+00 1.487407830971e+00 1.412567831133e+00 1.285161867185e+00 1.140161004321e+00 1.028877914999e+00 1.001599536015e+00 1.068126939401e+00 1.187281564487e+00 1.304916447282e+00 1.381895694930e+00 1.398765694301e+00 1.354283819087e+00 1.264745324672e+00 1.163856627753e+00 1.097928626570e+00 1.105679017363e+00 1.188447973988e+00 1.309493868002e+00 1.422971015016e+00 1.494380687352e+00 1.505968021033e+00 1.457152813618e+00 1.364920377463e+00 1.263726135062e+00 1.199723012705e+00 1.209757777593e+00 1.293054695352e+00 1.411488418774e+00 1.517326893713e+00 1.573371748348e+00 1.559029790916e+00 1.471375797878e+00 1.326613605992e+00 1.163430247221e+00 1.044284500861e+00 1.032899621026e+00 1.136376603168e+00 1.295398840660e+00 1.440583986305e+00 1.523264626917e+00 1.517017307305e+00 1.414907980757e+00 1.229518469762e+00 9.983912436674e-01 8.003082811798e-01 7.582570787655e-01 9.108876486335e-01 1.147551528664e+00 1.363869884177e+00 1.502614930561e+00 1.535403970400e+00 1.454040760447e+00 1.269076567968e+00 1.014115111675e+00 7.640372682507e-01 6.679070871943e-01 8.211043471383e-01 1.091571008836e+00 1.346144835727e+00 1.519320495834e+00 1.579641083108e+00 1.516813298576e+00 1.339428500486e+00 1.078018619763e+00 8.004196977612e-01 6.530221828963e-01 7.762878943827e-01 1.051810343596e+00 1.322990705585e+00 1.514094265800e+00 1.589428013643e+00 1.535939161100e+00 1.359642725896e+00 1.087514506248e+00 7.809934965522e-01 5.889422314071e-01 7.040404066941e-01 1.002435618432e+00 1.298849343761e+00 1.512602465182e+00 1.606817606734e+00 1.567132229278e+00 1.397554132115e+00 1.121088276526e+00 7.886048645570e-01 5.286806058035e-01 5.920029581332e-01 8.945826971603e-01 1.205304983358e+00 1.434250444644e+00 1.543556785319e+00 1.518363675103e+00 1.361764350181e+00 1.094670659964e+00 7.619405027960e-01 4.754000035430e-01 5.058323879090e-01 8.019777916495e-01 1.106977786396e+00 1.330022498723e+00 1.435287424346e+00 1.409532078408e+00 1.257338279185e+00 1.001702795795e+00 6.930825543326e-01 4.625130017162e-01 5.511712990205e-01 8.422278827154e-01 1.125497062904e+00 1.324427002188e+00 1.406727058288e+00 1.361243087768e+00 1.194410251949e+00 9.314557617210e-01 6.282418697038e-01 4.373446724330e-01 5.773913919125e-01 8.719477826070e-01 1.139740299552e+00 1.316369076622e+00 1.373725064752e+00 1.303114357680e+00 1.112665293492e+00 8.286143323052e-01 5.100615794703e-01 3.554438405871e-01 5.813662672321e-01 9.012111046572e-01 1.167329243060e+00 1.331503127227e+00 1.371506013305e+00 1.281889143481e+00 1.072828438519e+00 7.712714571131e-01 4.357726203441e-01 3.021623925946e-01 5.778118985194e-01 9.049383915208e-01 1.163428730113e+00 1.314108297114e+00 1.338984127342e+00 1.235861863630e+00 1.018133972080e+00 7.174115592437e-01 4.074601676480e-01 3.530300085255e-01 6.337098652666e-01 9.389827702763e-01 1.170721563663e+00 1.293483515911e+00 1.293032236131e+00 1.172581982313e+00 9.548290210262e-01 6.937955312312e-01 5.213406103736e-01 6.186825533380e-01 8.854910855882e-01 1.151424957215e+00 1.340519561258e+00 1.417824614211e+00 1.370219951654e+00 1.203343234548e+00 9.439092169997e-01 6.557635050189e-01 5.050117396406e-01 6.671945959220e-01 9.669793425534e-01 1.240102045184e+00 1.420212322929e+00 1.476258464431e+00 1.397323651499e+00 1.190099028710e+00 8.799511220888e-01 5.250484572681e-01 3.437657124743e-01 6.075802171434e-01 9.678852872185e-01 1.266312186724e+00 1.452448494331e+00 1.501615845841e+00 1.406679877205e+00 1.177821115984e+00 8.453700650017e-01 4.837182770862e-01 3.882743547626e-01 7.214775544427e-01 1.106085913457e+00 1.416520720572e+00 1.605884749041e+00 1.650338675994e+00 1.543938234036e+00 1.299230978752e+00 9.518720316219e-01 5.900316901390e-01 4.972673394690e-01 8.176692060197e-01 1.216806884963e+00 1.549514421908e+00 1.760607325807e+00 1.822767039086e+00 1.728314723699e+00 1.488835100531e+00 1.138658430895e+00 7.552613665117e-01 5.599038633725e-01 7.941533552614e-01 1.190416758369e+00 1.547895243384e+00 1.794364794557e+00 1.896557651278e+00 1.843330113578e+00 1.643228374310e+00 1.326050096787e+00 9.532969195194e-01 6.676886801407e-01 7.185263829357e-01 1.033938445319e+00 1.370601602015e+00 1.622319013464e+00 1.745224376611e+00 1.723352068506e+00 1.561627238683e+00 1.285724688605e+00 9.497448333094e-01 6.725680561047e-01 6.713835808868e-01 9.341877635531e-01 1.239712521133e+00 1.475806816180e+00 1.596575521254e+00 1.585635538221e+00 1.448328473723e+00 1.212686265476e+00 9.399150885039e-01 7.542443074241e-01 8.086911773478e-01 1.055115904225e+00 1.334247134182e+00 1.552933397758e+00 1.667179547598e+00 1.660205738340e+00 1.536556650005e+00 1.322936854669e+00 1.076262304798e+00 9.002842109938e-01 9.163381555029e-01 1.113438286419e+00 1.367420596823e+00 1.583578386873e+00 1.711999403352e+00 1.730952134988e+00 1.639542068684e+00 1.456192714788e+00 1.221544599641e+00 1.006989566916e+00 9.136959082505e-01 9.962029495147e-01 1.185618806735e+00 1.381719547557e+00 1.521505137209e+00 1.574555786218e+00 1.532697201741e+00 1.405503423667e+00 1.219640040382e+00 1.021507744972e+00 8.792637131569e-01 8.576699939540e-01 9.513374948771e-01 1.089426411755e+00 1.207151512412e+00 1.268509968098e+00 1.260457833886e+00 1.187374743062e+00 1.068950536138e+00 9.403258032255e-01 8.493728372144e-01 8.373363627969e-01 9.038277946254e-01 1.007909824950e+00 1.105147322194e+00 1.166959544056e+00 1.181298781882e+00 1.150067493788e+00 1.087119089713e+00 1.016442147787e+00 9.673834807740e-01 9.630864788548e-01 1.006554318741e+00 1.079494724000e+00 1.155720504144e+00 1.213370551435e+00 1.239419297300e+00 1.230069421273e+00 1.189906676209e+00 1.130743564742e+00 1.069700893426e+00 1.025338226017e+00 1.010929866942e+00 1.027835613029e+00 1.064870216953e+00 1.104582833797e+00 1.130489864076e+00 1.131403348240e+00 1.103074503532e+00 1.048804727341e+00 9.795715655151e-01 9.131787864185e-01 8.704060963677e-01 8.658837087045e-01 8.982697426301e-01 9.505372590020e-01 1.000159968012e+00 1.028378282731e+00 1.024484450494e+00 9.872630115964e-01 9.257740957870e-01 8.595121889038e-01 8.153300446287e-01 8.160013225354e-01 8.635868329151e-01 9.370903579202e-01 1.007360322732e+00 1.050356374524e+00 1.052242453921e+00 1.010824533297e+00 9.367560892770e-01 8.547444669751e-01 8.012181752636e-01 8.082880657450e-01 8.769965621980e-01 9.757566783617e-01 1.065559705734e+00 1.116824451752e+00 1.113272962633e+00 1.052334685267e+00 9.465799165414e-01 8.270307156257e-01 7.450293273181e-01 7.516956657616e-01 8.471248005216e-01 9.838018875232e-01
 6.054170170368e-01 5.455912824408e-01 4.993371042382e-01 4.913188761696e-01 5.264642893697e-01 5.841889346309e-01 6.371912063877e-01 6.660244780602e-01 6.622719325752e-01 6.284457993801e-01 5.778991130199e-01 5.334184329451e-01 5.193012018824e-01 5.441043866174e-01 5.925066214808e-01 6.396459234136e-01 6.663530293544e-01 6.643601353758e-01 6.368911792269e-01 5.983250653691e-01 5.712260049196e-01 5.760945425605e-01 6.160071626025e-01 6.744894364588e-01 7.294614067985e-01 7.648692652120e-01 7.745453753447e-01 7.623363120169e-01 7.404692975206e-01 7.250035732223e-01 7.278428187633e-01 7.488938666339e-01 7.761205757144e-01 7.932280648183e-01 7.877329642230e-01 7.554979790934e-01 7.026325617091e-01 6.456716496764e-01 6.077785083921e-01 6.080053892983e-01 6.455890798999e-01 6.982034281569e-01 7.525017450362e-01 7.884666169442e-01 7.931253701428e-01 7.423878906333e-01 6.440619662040e-01 5.248975083140e-01 4.359328871378e-01 4.350388776896e-01 5.141784780555e-01 6.099545074633e-01 6.749277096307e-01 6.868143772065e-01 6.409865708904e-01 5.476758307185e-01 4.339544560930e-01 3.508343682509e-01 3.555042715850e-01 4.307228520478e-01 5.105013737077e-01 5.527711414318e-01 5.402005172218e-01 4.722418505942e-01 3.649708577488e-01 2.640176408587e-01 2.627613390453e-01 3.716734890869e-01 5.000534795432e-01 5.971562341124e-01 6.415909210760e-01 6.274267893411e-01 5.624744673208e-01 4.712605821692e-01 4.012474171188e-01 4.081970446084e-01 4.891787171449e-01 5.882226598850e-01 6.608373482888e-01 6.848554416403e-01 6.551963581867e-01 5.825467521955e-01 4.960527521353e-01 4.449435278818e-01 4.704715760159e-01 5.632823822452e-01 6.748875602087e-01 7.670493086337e-01 8.169905973121e-01 8.057302689498e-01 7.175563668789e-01 5.810588499448e-01 4.498474398991e-01 4.182975257831e-01 5.185876696832e-01 6.619232695452e-01 7.738933460571e-01 8.189281636528e-01 7.845028714033e-01 6.762460815332e-01 5.208120166200e-01 3.838996679162e-01 3.837005305481e-01 5.228291672234e-01 6.836427512393e-01 7.984460760765e-01 8.382528829486e-01 7.947989215084e-01 6.775461262336e-01 5.185258432828e-01 3.937490396274e-01 4.200735087803e-01 5.733988377666e-01 7.391128453742e-01 8.561780926110e-01 8.990305145210e-01 8.626519441677e-01 7.604138705092e-01 6.277604069201e-01 5.299025047196e-01 5.386219921398e-01 6.423846653792e-01 7.643569832904e-01 8.479014470799e-01 8.673936655199e-01 8.209221114440e-01 7.291468563943e-01 6.387565309556e-01 6.146649070348e-01 6.867216876942e-01 8.244576366990e-01 9.678696683957e-01 1.045913799481e+00 1.066021296092e+00 9.948830000402e-01 8.503325576052e-01 6.777565107267e-01 5.663525353367e-01 6.094515108041e-01 7.661270251482e-01 9.300455522056e-01 1.035696912891e+00 1.052949358170e+00 9.750695406922e-01 8.159691817255e-01 6.154611795927e-01 4.626844206242e-01 4.876548433848e-01 6.542522266491e-01 8.287346827801e-01 9.421063786495e-01 9.673361310790e-01 9.014975394615e-01 7.635089982192e-01 6.009738464569e-01 5.055832180128e-01 5.616123357398e-01 7.122216500203e-01 8.560651971013e-01 9.370573536309e-01 9.328898850476e-01 8.455486479465e-01 7.029870015655e-01 5.718446306335e-01 5.574493114181e-01 6.871122143402e-01 8.670921225861e-01 1.015405665591e+00 1.089628798770e+00 1.074018182213e+00 9.753775663595e-01 8.262539382604e-01 6.945154918440e-01 6.755103845727e-01 8.119288893719e-01 9.922176847432e-01 1.163740030008e+00 1.285693355013e+00 1.313811882958e+00 1.241820542867e+00 1.068265204799e+00 8.455796234287e-01 6.797659035781e-01 7.074340077706e-01 9.025262448344e-01 1.123898108576e+00 1.282468208412e+00 1.337649096565e+00 1.278574703114e+00 1.119090763634e+00 9.007254850913e-01 7.065185319321e-01 6.605126993614e-01 7.896433896038e-01 9.730586664674e-01 1.111236776468e+00 1.158170916649e+00 1.101574221254e+00 9.556751390938e-01 7.648126331193e-01 6.185845273027e-01 6.296308576684e-01 7.808433707089e-01 9.535708221973e-01 1.068561204711e+00 1.090385177761e+00 1.012341211154e+00 8.534017465873e-01 6.665126252721e-01 5.594649781784e-01 6.340982094524e-01 8.202963229126e-01 9.994043644297e-01 1.107118313594e+00 1.116345554746e+00 1.025633150585e+00 8.593610511001e-01 6.791528595853e-01 6.013176873557e-01 7.131659509928e-01 9.281137679885e-01 1.144789373201e+00 1.285282895345e+00 1.336046140741e+00 1.260854083199e+00 1.079987083051e+00 8.461830410535e-01 6.730200940127e-01 7.124285140925e-01 9.310705275430e-01 1.174699768366e+00 1.351058420636e+00 1.418063848103e+00 1.363386497819e+00 1.199630757117e+00 9.673859502252e-01 7.504008733103e-01 6.848943053036e-01 8.198922752440e-01 1.028312250782e+00 1.197001587627e+00 1.272626938808e+00 1.238222718422e+00 1.104120451357e+00 9.096902847243e-01 7.355607705505e-01 6.990906653269e-01 8.292014688769e-01 1.018386175500e+00 1.169846278526e+00 1.234667831771e+00 1.196313006321e+00 1.063575691341e+00 8.720199840608e-01 6.951587024853e-01 6.448799157928e-01 7.576243589816e-01 9.319415398893e-01 1.072409095219e+00 1.131551968433e+00 1.093972945962e+00 9.691381431863e-01 7.930839481804e-01 6.418415779963e-01 6.490417719210e-01 7.786001907568e-01 9.580162075889e-01 1.114297409567e+00 1.198120065242e+00 1.170216145501e+00 1.034982038325e+00 8.240013933756e-01 6.147289319224e-01 5.577092109610e-01 7.155460054214e-01 9.430415051291e-01 1.126672827941e+00 1.215423389515e+00 1.190453975521e+00 1.056331071130e+00 8.415680392395e-01 6.117770299582e-01 5.055638992382e-01 6.259032303438e-01 8.394454805882e-01 1.018600216060e+00 1.108648874277e+00 1.089945114908e+00 9.659805619666e-01 7.628416833819e-01 5.417804207767e-01 4.403920840206e-01 5.646223039121e-01 7.740616387402e-01 9.467129183029e-01 1.033059293404e+00 1.015244894058e+00 8.956713431487e-01 6.950149277923e-01 4.587367499046e-01 3.048966684146e-01 4.023952771044e-01 6.008866777676e-01 7.601186548007e-01 8.364396233735e-01 8.175135581291e-01 7.110107591025e-01 5.468094621336e-01 3.979872357114e-01 4.090460561827e-01 5.683728851466e-01 7.571922650062e-01 9.120804353089e-01 1.001565374292e+00 9.920323217576e-01 8.735472019381e-01 6.726465255061e-01 4.551672841643e-01 3.906375805089e-01 5.692111626570e-01 8.058187681793e-01 9.915449938428e-01 1.084200675310e+00 1.069023803919e+00 9.524440615593e-01 7.649471494375e-01 5.767007634329e-01 5.206455509064e-01 6.568380985303e-01 8.605780966659e-01 1.028108918135e+00 1.112480942073e+00 1.097282257919e+00 9.885404293641e-01 8.153999431972e-01 6.394553300923e-01 5.641867288931e-01 6.478578632913e-01 8.051223566532e-01 9.388910918005e-01 1.000085044131e+00 9.717552259574e-01 8.603610519589e-01 6.962732105494e-01 5.447739468100e-01 5.088323960401e-01 6.158044861718e-01 7.676538020669e-01 8.829381946535e-01 9.238978612529e-01 8.799567790480e-01 7.621700143302e-01 6.064686365046e-01 4.876933805841e-01 5.106179230065e-01 6.536607202584e-01 8.150764890982e-01 9.283860637485e-01 9.818603572410e-01 9.423597621615e-01 8.237442577677e-01 6.664337351617e-01 5.506766273224e-01 5.716179455855e-01 7.102856585473e-01 8.673622065120e-01 9.773015053096e-01 1.012345008488e+00 9.715883525567e-01 8.793388199875e-01 7.872673609617e-01 7.626312604883e-01 8.344832554675e-01 9.592745762608e-01 1.071469865960e+00 1.124987583530e+00 1.099094382327e+00 9.978383073586e-01 8.535663885805e-01 7.353470069926e-01 7.319462245302e-01 8.570110255815e-01 1.029928997180e+00 1.171926037184e+00 1.237058617489e+00 1.206355719496e+00 1.084270569857e+00 9.012544732639e-01 7.251915171822e-01 6.664383051466e-01 7.763152496365e-01 9.636581574360e-01 1.128630429021e+00 1.217477223005e+00 1.208961039375e+00 1.106494303088e+00 9.385065039223e-01 7.661766352356e-01 6.990333484983e-01 8.214428380328e-01 9.889465974991e-01 1.157414932593e+00 1.280552070960e+00 1.330882447716e+00 1.297803162234e+00 1.166971288873e+00 9.771504238626e-01 8.072298588418e-01 7.685718834929e-01 8.938960349010e-01 1.087064243023e+00 1.251596365557e+00 1.335267979639e+00 1.318964570880e+00 1.210497454658e+00 1.046220457865e+00 8.982188504341e-01 8.626898076199e-01 9.735352612242e-01 1.156828044871e+00 1.323583665764e+00 1.418901170508e+00 1.418946471115e+00 1.325782697240e+00 1.167430305133e+00 1.002604080280e+00 9.179986978203e-01 9.730507360855e-01 1.128339027184e+00 1.297381348467e+00 1.416654314424e+00 1.454847668362e+00 1.407273297550e+00 1.292925480474e+00 1.153863951304e+00 1.050410670980e+00 1.034357199084e+00 1.104116400757e+00 1.206302709684e+00 1.283484018985e+00 1.300750295639e+00 1.249130156985e+00 1.144552988277e+00 1.027255956052e+00 9.551063513126e-01 9.716372683122e-01 1.066792609888e+00 1.190869449889e+00 1.294220425957e+00 1.342346149484e+00 1.321577443963e+00 1.237669180929e+00 1.115876880638e+00 1.001087192855e+00 9.480703242296e-01 9.860724117497e-01 1.089301669447e+00 1.203231802000e+00 1.282077168841e+00 1.300248673940e+00 1.252062912808e+00 1.151258493791e+00 1.032027725732e+00 9.468706441535e-01 9.450478209273e-01 1.030092191860e+00 1.156381543651e+00 1.270650872191e+00 1.336468404523e+00 1.337425787480e+00 1.276002579173e+00 1.173343367968e+00 1.068917760137e+00 1.012415535683e+00 1.035977433320e+00 1.125389915794e+00 1.233970572781e+00 1.316505541102e+00 1.344773381234e+00 1.309845303573e+00 1.222092132074e+00 1.111669588883e+00 1.026239972389e+00 1.013012327660e+00 1.082196873813e+00 1.196700977100e+00 1.304951422365e+00 1.367822534848e+00 1.365286654518e+00 1.296587420750e+00 1.180855302311e+00 1.058369082687e+00 9.855372187966e-01 1.005179938343e+00 1.105733970193e+00 1.233226585714e+00 1.334324179056e+00 1.375100599433e+00 1.342588043722e+00 1.244371474181e+00 1.110385227573e+00 9.948032261871e-01 9.625317358159e-01 1.039250861903e+00 1.182536690487e+00 1.326737781017e+00 1.422436710647e+00 1.443283710695e+00 1.384485618365e+00 1.263121425500e+00 1.121080871664e+00 1.024634143988e+00 1.036076661833e+00 1.154820501610e+00 1.318355934770e+00 1.460039491436e+00 1.535900188616e+00 1.525979498707e+00 1.433200267748e+00 1.285109614214e+00 1.138207491090e+00 1.071655767382e+00 1.136684937196e+00 1.299944519558e+00 1.482030583698e+00 1.616283847554e+00 1.662523229635e+00 1.604989902882e+00 1.451816458666e+00 1.239440053658e+00 1.044150596752e+00 9.804785514467e-01 1.106693736740e+00 1.343190812049e+00 1.579521075687e+00 1.743418020203e+00 1.796451257306e+00 1.725837482862e+00 1.543150498795e+00 1.289291061868e+00 1.050018868702e+00 9.642870569815e-01 1.108046769651e+00 1.378199374837e+00 1.643381671021e+00 1.825342488167e+00 1.885178059515e+00 1.811927991940e+00 1.620998682279e+00 1.360038355934e+00 1.124975309350e+00 1.059606611456e+00 1.225051925154e+00 1.508368386877e+00 1.778119996438e+00 1.955330303850e+00 2.000401856695e+00 1.902806962989e+00 1.679894416188e+00 1.384278738728e+00 1.125277852885e+00 1.071426252858e+00 1.280728094305e+00 1.608891912429e+00 1.912429705742e+00 2.110492615356e+00 2.162778357487e+00 2.057828313818e+00 1.811165790536e+00 1.471133080865e+00 1.141113045289e+00 1.010233619855e+00 1.197189682016e+00 1.547938892297e+00 1.886516447781e+00 2.120105118087e+00 2.204268130707e+00 2.125112742533e+00 1.895195107638e+00 1.556519993712e+00 1.196305147955e+00 9.829218683871e-01 1.084077222083e+00 1.397249463596e+00 1.726832569950e+00 1.965191728671e+00 2.063127287616e+00 2.005375911915e+00 1.804220804876e+00 1.501570213938e+00 1.182492795962e+00 9.992344084678e-01 1.087935175223e+00 1.361312075463e+00 1.649987929061e+00 1.854245144305e+00 1.928420000922e+00 1.861091311552e+00 1.670346768374e+00 1.408202346018e+00 1.174643005874e+00 1.111014493708e+00 1.271400874897e+00 1.544069581119e+00 1.800144412517e+00 1.962632192401e+00 1.995108818498e+00 1.891702658895e+00 1.675776996059e+00 1.406338366020e+00 1.191952380409e+00 1.168282024468e+00 1.357435298031e+00 1.636481014267e+00 1.885474062557e+00 2.034637426933e+00 2.051780432884e+00 1.933627058604e+00 1.704567230383e+00 1.421871678845e+00 1.188071850192e+00 1.134232902567e+00 1.290936391984e+00 1.541649737563e+00 1.766231765154e+00 1.895779081321e+00 1.900589427050e+00 1.780526728986e+00 1.563332328623e+00 1.309470532861e+00 1.119922937946e+00 1.103256965195e+00 1.257985052734e+00 1.472152518760e+00 1.644722612147e+00 1.719920359268e+00 1.677585490106e+00 1.527138731456e+00 1.309431607361e+00 1.105919414565e+00 1.033105657950e+00 1.147657667356e+00 1.368103677663e+00 1.581190180725e+00 1.713727351243e+00 1.729808227771e+00 1.623017516103e+00 1.416111001144e+00 1.169654324341e+00 9.993368832644e-01 1.035978481136e+00 1.261693099307e+00 1.540361344392e+00 1.766437979114e+00 1.882019961166e+00 1.861746088740e+00 1.707079324996e+00 1.448051233900e+00 1.155232942188e+00 9.650525015121e-01 1.026322291900e+00 1.288427516622e+00 1.586382379645e+00 1.812222434809e+00 1.911392769505e+00 1.862426895141e+00 1.671093666364e+00 1.373055273448e+00 1.050637949225e+00 8.725466513304e-01 1.000486013819e+00 1.317452960258e+00 1.636654838766e+00 1.858463139257e+00 1.935274795426e+00 1.850492516931e+00 1.614336647287e+00 1.268637593734e+00 9.138681048937e-01 7.801712257212e-01 1.024137451025e+00 1.419639564776e+00 1.776845603069e+00 2.011197666237e+00 2.082610589793e+00 1.978996386813e+00 1.714436463862e+00 1.335147876131e+00 9.492720201772e-01 8.081417452577e-01 1.077051336342e+00 1.501825673695e+00 1.882604118972e+00 2.133184320222e+00 2.213447266155e+00 2.112117531631e+00 1.844650184141e+00 1.458511491423e+00 1.058617973001e+00 8.759410217285e-01 1.096685893475e+00 1.503936586397e+00 1.881881823344e+00 2.134174200182e+00 2.217403639674e+00 2.119662308300e+00 1.856894624531e+00 1.477545278278e+00 1.086432863026e+00 9.038488275903e-01 1.105048595540e+00 1.491281741781e+00 1.851026548635e+00 2.086887541826e+00 2.155616714505e+00 2.046452746326e+00 1.777451112975e+00 1.401220992853e+00 1.033399165658e+00 9.072480355967e-01 1.151333802067e+00 1.543006744605e+00 1.891951366477e+00 2.111078025932e+00 2.161789464922e+00 2.036821189696e+00 1.758239687921e+00 1.385289830145e+00 1.046657551720e+00 9.750917682611e-01 1.246082720418e+00 1.637170385038e+00 1.977242378724e+00 2.185760144430e+00 2.227634552955e+00 2.099261762455e+00 1.827880844670e+00 1.480501087989e+00 1.190382545830e+00 1.152276294649e+00 1.402843800262e+00 1.760046740538e+00 2.070423747491e+00 2.254148844575e+00 2.276146848930e+00 2.134048917837e+00 1.857649483861e+00 1.518021723466e+00 1.250335924736e+00 1.231864557186e+00 1.478271177759e+00 1.818500480659e+00 2.108387018027e+00 2.270542500793e+00 2.270962314248e+00 2.108240511647e+00 1.813143871382e+00 1.458695889274e+00 1.186989299099e+00 1.185097756803e+00 1.453382832122e+00 1.804472949963e+00 2.095657293640e+00 2.253676092990e+00 2.247574450931e+00 2.078359818250e+00 1.779324867116e+00 1.427487720547e+00 1.172054713113e+00 1.198480082141e+00 1.486794753128e+00 1.846491906910e+00 2.141152168105e+00 2.301314357271e+00 2.298190781678e+00 2.134397940340e+00 1.844616134938e+00 1.506415123179e+00 1.262644460845e+00 1.281593738682e+00 1.551098047208e+00 1.899496783392e+00 2.193252519419e+00 2.361644477694e+00 2.374913978790e+00 2.234987187795e+00 1.975063280993e+00 1.666724505487e+00 1.431458675440e+00 1.407385866953e+00 1.608431924376e+00 1.905045609923e+00 2.170308000550e+00 2.329567928448e+00 2.349488663825e+00 2.229046587402e+00 1.997651626383e+00 1.719166431940e+00 1.497290745848e+00 1.447322906560e+00 1.593110276281e+00 1.836244896406e+00 2.062616654214e+00 2.198996229398e+00 2.211059173107e+00 2.095957419597e+00 1.880146225291e+00 1.622260223151e+00 1.416982886017e+00 1.368253203636e+00 1.497631438490e+00 1.716844383233e+00 1.921976969202e+00 2.045850489260e+00 2.057500900259e+00 1.955591894482e+00 1.766511503258e+00 1.546408056387e+00 1.381390181539e+00 1.357153846803e+00 1.483673296200e+00 1.684213971702e+00 1.871155612491e+00 1.987159567584e+00 2.006388395107e+00 1.929788254720e+00 1.783001565901e+00 1.615534589515e+00 1.494516229722e+00 1.477377898727e+00 1.568294375830e+00 1.715448072297e+00 1.854649830150e+00 1.940149037370e+00 1.951137768349e+00 1.890224209801e+00 1.781142068154e+00 1.664764305215e+00 1.588513231712e+00 1.584231638351e+00 1.646835726394e+00 1.739141035404e+00 1.817114294567e+00 1.849096619414e+00 1.822651004274e+00 1.745243480818e+00 1.642545935717e+00 1.552962289027e+00 1.513789761198e+00 1.540031420867e+00 1.613628681723e+00 1.696629205313e+00 1.752371399595e+00 1.757782481019e+00 1.707164609003e+00 1.612367803343e+00 1.501175135596e+00 1.411675400022e+00 1.377753614372e+00 1.408590958038e+00 1.481968611614e+00 1.560571275432e+00 1.611916736102e+00 1.617847912864e+00 1.576494058088e+00 1.501216340395e+00 1.417468289723e+00 1.355666820229e+00 1.338071360235e+00 1.365899404678e+00 1.419381488417e+00 1.471263169945e+00 1.500415003797e+00 1.498345031113e+00 1.470189567056e+00 1.432224052018e+00 1.405561774946e+00 1.406247261816e+00 1.435996477185e+00 1.481097782258e+00 1.520449536821e+00 1.535665049761e+00 1.517946913098e+00 1.471213793809e+00 1.412224521657e+00 1.366688315053e+00 1.359036761603e+00 1.398290953999e+00 1.471375449237e+00 1.550968872419e+00 1.608999287947e+00 1.625691278125e+00 1.593594738247e+00 1.518893579399e+00 1.421437015285e+00 1.332447835430e+00 1.285776689218e+00 1.300900166836e+00 1.369493252067e+00 1.461941646221e+00 1.545625274433e+00 1.597090203018e+00 1.605871151526e+00 1.574420221676e+00 1.516364402124e+00 1.453213842842e+00 1.408213637467e+00 1.397233289503e+00 1.421571572388e+00 1.468735247797e+00 1.520865831144e+00 1.563460044880e+00 1.589786316750e+00 1.601142530122e+00 1.604289868751e+00 1.607274115484e+00 1.615155342387e+00 1.627471251226e+00 1.638902591845e+00 1.642606551159e+00 1.634331170574e+00 1.615410394434e+00 1.593415308678e+00 1.579993093628e+00 1.585851097531e+00 1.614855663917e+00 1.661084604249e+00 1.710847219825e+00 1.748312863641e+00 1.761036521777e+00 1.743809815305e+00 1.700461480004e+00 1.643663013725e+00 1.592157684761e+00 1.564716020890e+00 1.571820641183e+00 1.610135657666e+00 1.664478961475e+00 1.715597853365e+00 1.747893973611e+00 1.753824877155e+00 1.735268687385e+00 1.702399745140e+00 1.670233080433e+00 1.653119336806e+00 1.658540929939e+00 1.683864995483e+00 1.718337127686e+00 1.748920106681e+00 1.766195516024e+00 1.767871326876e+00 1.759420066369e+00 1.751833095057e+00 1.756908407761e+00 1.781417342859e+00 1.823279874627e+00 1.872176220783e+00 1.914079826553e+00 1.936863911839e+00 1.934589651595e+00 1.909693582460e+00 1.872947805802e+00 1.840833133475e+00 1.829955103577e+00 1.849901087966e+00 1.898325033598e+00 1.962042043550e+00 2.022981800993e+00 2.064854549060e+00 2.077715574537e+00 2.059991851854e+00 2.018440522825e+00 1.966363750272e+00 1.919968572870e+00 1.893217705541e+00 1.892675428666e+00 1.915267533917e+00 1.950530589123e+00 1.985575166686e+00 2.009843253432e+00 2.017745914912e+00 2.009163962151e+00 1.988330120747e+00 1.961718920856e+00 1.935789208917e+00 1.915079787032e+00 1.901465196177e+00 1.894669473048e+00 1.893451943605e+00 1.896745348481e+00 1.904020453613e+00 1.914815771720e+00 1.927944954017e+00 1.940910550893e+00 1.950227860276e+00 1.952566667023e+00 1.946158638342e+00 1.932086427733e+00 1.914598787071e+00 1.900161204476e+00 1.895340298969e+00 1.903964473528e+00 1.925255150799e+00 1.953904054493e+00 1.982105046107e+00 2.002728883759e+00 2.012006532768e+00 2.010863272048e+00 2.004716289814e+00 2.001281714852e+00 2.007285165807e+00 2.025136381089e+00 2.051401504008e+00 2.078124140480e+00 2.096111752210e+00 2.098866349804e+00 2.085495263659e+00 2.061777386598e+00 2.038945595598e+00 2.029773824261e+00 2.042929217410e+00 2.078152584467e+00 2.125330626323e+00 2.168230516462e+00 2.190363346075e+00 2.180321643938e+00 2.135432164057e+00 2.063348812231e+00 1.981635181230e+00 1.914037941016e+00 1.882446052723e+00 1.896589559316e+00 1.948036065531e+00 2.014259887774e+00 2.068867700688e+00 2.090649757756e+00 2.068868803338e+00 2.005311613432e+00 1.914432325035e+00 1.821296342827e+00 1.755348418283e+00 1.739001686366e+00 1.775530504910e+00 1.846991087346e+00 1.924483102349e+00 1.980919470844e+00 1.998927933386e+00 1.973911562431e+00 1.914421365993e+00 1.840689291133e+00 1.779998386588e+00 1.757573430442e+00 1.784761994319e+00 1.852665488951e+00 1.937447482465e+00 2.011862713495e+00 2.054504594562e+00 2.054378111009e+00 2.012306830673e+00 1.940697688371e+00 1.861580608332e+00 1.801596486531e+00 1.782884523424e+00 1.812652123682e+00 1.879181000066e+00 1.958124099641e+00 2.023090578167e+00 2.053516464434e+00 2.038397188529e+00 1.977706350728e+00 1.882615790125e+00 1.774747984083e+00 1.683020359425e+00 1.635432474241e+00 1.646191915037e+00 1.706816268942e+00 1.790704370582e+00 1.866212949100e+00 1.907221055188e+00 1.898195097311e+00 1.836120165987e+00 1.731406380206e+00 1.608382763732e+00 1.503264281167e+00 1.454359447294e+00 1.481894144169e+00 1.572595736019e+00 1.688788464775e+00 1.789654931389e+00 1.844676078612e+00 1.838227516334e+00 1.770756713848e+00 1.659765022475e+00 1.540028853094e+00 1.458612163771e+00 1.456102897431e+00 1.538423618832e+00 1.671508535046e+00 1.805868882978e+00 1.899498116104e+00 1.926768074010e+00 1.880245481984e+00 1.771635806149e+00 1.632854517784e+00 1.514268941926e+00 1.470609598114e+00 1.527592472449e+00 1.659537042094e+00 1.810880439346e+00 1.929052985797e+00 1.979269653168e+00 1.947271942460e+00 1.839588645293e+00 1.684598486048e+00 1.532668696302e+00 1.446977275829e+00 1.470503270109e+00 1.589028425468e+00 1.744030183733e+00 1.874649230545e+00 1.939571211899e+00 1.920963771601e+00 1.824260484205e+00 1.678836037079e+00 1.537742115094e+00 1.466539850261e+00 1.506906353672e+00 1.640095000953e+00 1.804504882993e+00 1.938667200590e+00 2.001921489750e+00 1.978108806318e+00 1.875766105898e+00 1.729097995659e+00 1.597048471742e+00 1.547790637844e+00 1.616500531138e+00 1.773792097576e+00 1.952558679165e+00 2.090654201136e+00 2.148374506063e+00 2.111167927140e+00 1.989944681692e+00 1.822182545128e+00 1.671093607637e+00 1.609326418891e+00 1.673650461759e+00 1.831131667698e+00 2.009265309846e+00 2.142263539187e+00 2.189307195870e+00 2.136778090590e+00 1.998388768820e+00 1.816390476118e+00 1.660373927955e+00 1.607129469015e+00 1.688023000416e+00 1.858315344223e+00 2.038155500534e+00 2.160551441794e+00 2.186657290136e+00 2.106770056793e+00 1.940839891604e+00 1.740999370630e+00 1.590234860001e+00 1.572156126959e+00 1.701892513398e+00 1.909230045062e+00 2.103049842472e+00 2.216330857008e+00 2.213978293895e+00 2.091855068042e+00 1.878562960568e+00 1.642028224887e+00 1.491486509853e+00 1.527746495788e+00 1.739050998450e+00 2.016115617760e+00 2.252876301401e+00 2.381391651693e+00 2.368910445949e+00 2.214436424476e+00 1.951029942563e+00 1.655885879445e+00 1.461778760663e+00 1.502651832860e+00 1.761942678831e+00 2.097444629345e+00 2.384806331354e+00 2.550293772261e+00 2.559628966525e+00 2.411546486325e+00 2.138619147187e+00 1.815371324162e+00 1.570153331755e+00 1.548602304048e+00 1.765834228990e+00 2.085156896500e+00 2.369197692651e+00 2.534606096753e+00 2.542709394952e+00 2.391050905598e+00 2.113121698052e+00 1.786322901786e+00 1.543875609088e+00 1.532653032135e+00 1.757434128174e+00 2.072550816131e+00 2.339589338065e+00 2.476332280302e+00 2.445489677614e+00 2.246600684340e+00 1.917200867309e+00 1.547102445591e+00 1.306897592846e+00 1.379913261495e+00 1.710863403708e+00 2.096285007246e+00 2.395596952789e+00 2.534910376624e+00 2.482559422786e+00 2.240945070564e+00 1.848517798903e+00 1.398064077337e+00 1.095984691393e+00 1.209924212347e+00 1.632999502042e+00 2.090897182341e+00 2.437619166678e+00 2.604082485886e+00 2.562062856021e+00 2.316011683003e+00 1.904944826251e+00 1.419341693590e+00 1.065336119097e+00 1.151868715426e+00 1.587156650881e+00 2.063536585616e+00 2.424981631047e+00 2.601352860030e+00 2.565425659065e+00 2.323953605244e+00 1.920116169121e+00 1.451982542606e+00 1.132197316824e+00 1.238140088415e+00 1.663595977986e+00 2.122869453845e+00 2.463853204633e+00 2.615950539488e+00 2.551895958803e+00 2.278941811348e+00 1.841271032574e+00 1.341424193453e+00 1.021076304662e+00 1.192897110834e+00 1.674566781268e+00 2.158375181015e+00 2.503677361035e+00 2.646157879728e+00 2.561257925125e+00 2.256778185376e+00 1.774436713727e+00 1.209216668137e+00 8.214976941020e-01 1.041912136098e+00 1.591852593864e+00 2.111916984426e+00 2.473641023942e+00 2.620410721109e+00 2.531822365629e+00 2.218370590246e+00 1.723636074004e+00 1.144750253343e+00 7.617497867766e-01 1.030598397204e+00 1.602808838786e+00 2.125140063635e+00 2.479393913034e+00 2.612934020947e+00 2.507925719528e+00 2.177407206970e+00 1.668447472550e+00 1.087386982273e+00 7.537941646451e-01 1.091828625324e+00 1.680741348710e+00 2.200711559468e+00 2.543256475171e+00 2.658437325905e+00 2.529826072890e+00 2.171191146460e+00 1.628949350164e+00 1.006282619642e+00 6.564114570357e-01 1.070220581042e+00 1.702014423250e+00 2.241933615176e+00 2.593241896097e+00 2.709780487670e+00 2.576420625636e+00 2.206346822158e+00 1.641084052914e+00 9.614990678120e-01 4.631811516766e-01 9.001922267158e-01 1.568886186707e+00 2.125630411071e+00 2.486618809333e+00 2.610634208728e+00 2.484859747582e+00 2.123516670759e+00 1.567601745524e+00 8.929761207582e-01 3.858459714649e-01 8.576039560332e-01 1.517656936318e+00 2.055048802951e+00 2.395424817614e+00 2.501336721900e+00 2.362594960229e+00 1.996157921617e+00 1.447844277408e+00 8.131420364655e-01 4.978611524510e-01 1.013935103134e+00 1.646623426999e+00 2.158267404286e+00 2.475330380357e+00 2.561653030742e+00 2.409055855626e+00 2.037146267369e+00 1.496488647429e+00 8.962406648841e-01 6.199388493701e-01 1.063406499546e+00 1.656105477541e+00 2.142577096195e+00 2.441491393516e+00 2.515844158591e+00 2.358115480473e+00 1.988565798016e+00 1.457676251378e+00 8.718573007528e-01 5.973936946778e-01 1.015665928387e+00 1.575487016974e+00 2.027781491632e+00 2.294741428864e+00 2.342505410731e+00 2.166451554622e+00 1.789801517470e+00 1.268322098472e+00 7.339026590516e-01 6.426542911982e-01 1.130645759904e+00 1.670896990547e+00 2.087621854012e+00 2.315985255342e+00 2.327790148275e+00 2.123318380616e+00 1.732120131825e+00 1.224022437223e+00 7.794939248044e-01 8.351981648496e-01 1.325329930049e+00 1.842596163009e+00 2.235279505514e+00 2.440008646481e+00 2.429951392033e+00 2.207300669136e+00 1.804205977749e+00 1.294694092922e+00 8.620942877851e-01 9.038660352014e-01 1.369211682874e+00 1.876127800130e+00 2.265882605924e+00 2.472561818017e+00 2.468860161820e+00 2.256817324374e+00 1.867465087546e+00 1.369805791281e+00 9.212240357213e-01 8.727265081166e-01 1.269650720979e+00 1.744846201451e+00 2.119877255096e+00 2.324583350246e+00 2.331536051125e+00 2.143511204553e+00 1.792891159321e+00 1.351240573567e+00 9.734373772442e-01 9.429656727341e-01 1.279977612457e+00 1.695340155386e+00 2.024504918222e+00 2.198367058593e+00 2.191185788542e+00 2.008482219628e+00 1.687605135956e+00 1.311032585827e+00 1.045547920574e+00 1.102940699178e+00 1.428594900152e+00 1.802263435422e+00 2.091884067753e+00 2.235554185954e+00 2.210237486260e+00 2.022995277056e+00 1.712224736506e+00 1.359865376410e+00 1.120124585964e+00 1.169099826996e+00 1.460991213296e+00 1.806065990603e+00 2.079484398459e+00 2.220340070178e+00 2.205680291876e+00 2.041449615259e+00 1.762189148906e+00 1.438557217488e+00 1.193840700570e+00 1.174426003954e+00 1.382043468347e+00 1.669322475668e+00 1.914041999273e+00 2.052607303448e+00 2.060351341191e+00 1.940967223943e+00 1.723951071101e+00 1.467236157344e+00 1.261300113782e+00 1.205536525259e+00 1.319279653132e+00 1.516390804392e+00 1.700813302168e+00 1.814652951868e+00 1.834398360754e+00 1.762565336135e+00 1.623281107762e+00 1.459543024194e+00 1.326922309840e+00 1.273485714441e+00 1.307498632661e+00 1.391693713682e+00 1.476354230492e+00 1.527225505718e+00 1.532375781896e+00 1.499398273370e+00 1.449462276580e+00 1.408131723090e+00 1.392820105553e+00 1.403287172302e+00 1.423218511829e+00 1.431911791671e+00 1.416601802295e+00 1.379358076835e+00 1.338205004107e+00 1.320955176647e+00 1.349823031658e+00 1.424734012351e+00 1.521514041849e+00 1.605984395984e+00 1.648897657728e+00 1.634252447098e+00 1.563391834341e+00 1.457360560025e+00 1.356602406962e+00 1.310836024162e+00 1.350485047059e+00 1.460551370944e+00 1.592948649519e+00 1.697760548670e+00 1.740550715509e+00 1.706888012363e+00 1.603574235856e+00 1.460121983227e+00 1.328750179021e+00 1.271594592527e+00 1.320985095383e+00 1.447835313964e+00 1.588561099636e+00 1.686305390509e+00 1.706371144006e+00 1.637823807235e+00 1.494162656542e+00 1.316796056888e+00 1.177878833714e+00 1.158229570803e+00 1.276871458473e+00 1.468126069678e+00 1.649173509759e+00 1.761792287810e+00 1.775433023451e+00 1.684256133537e+00 1.507419960850e+00 1.294185019361e+00 1.131033015480e+00 1.116732071745e+00 1.265921677226e+00 1.489933505609e+00 1.694192552524e+00 1.819131894024e+00 1.836125693131e+00 1.742194555895e+00 1.559646454895e+00 1.340662418074e+00 1.172936377615e+00 1.153122874494e+00 1.293932388553e+00 1.507356354772e+00 1.699363209144e+00 1.811231996529e+00 1.816235098394e+00 1.714393242462e+00 1.532158876197e+00 1.326476159732e+00 1.186190080494e+00 1.193875502339e+00 1.341524790689e+00 1.540100234766e+00 1.704200596641e+00 1.782096051984e+00 1.752642091666e+00 1.621766539814e+00 1.423819045017e+00 1.227405442254e+00 1.131224114063e+00 1.200039149635e+00 1.386877085929e+00 1.591204847609e+00 1.735940542076e+00 1.778773234714e+00 1.706424136409e+00 1.533007318091e+00 1.304832464645e+00 1.111930384197e+00 1.074767732338e+00 1.230991098006e+00 1.483260749968e+00 1.720777416316e+00 1.874552624903e+00 1.910393863974e+00 1.821439647928e+00 1.627491802818e+00 1.380634825635e+00 1.176652200015e+00 1.138174350344e+00 1.297875175443e+00 1.553239751209e+00 1.791528264830e+00 1.944063486708e+00 1.978721151883e+00 1.892234090294e+00 1.709277244533e+00 1.486584886264e+00 1.316665124616e+00 1.297380677146e+00 1.440891994408e+00 1.658427006454e+00 1.851926069068e+00 1.958226225686e+00 1.948408744519e+00 1.823371784586e+00 1.614498200230e+00 1.389927741930e+00 1.255815619796e+00 1.301118098355e+00 1.497076745578e+00 1.733880143754e+00 1.917924022607e+00 1.994008174241e+00 1.938922911428e+00 1.757773424981e+00 1.486377111177e+00 1.203889673495e+00 1.049427993357e+00 1.140598428409e+00 1.404512649845e+00 1.689830156330e+00 1.898252764523e+00 1.979832331931e+00 1.917104552997e+00 1.720891181197e+00 1.434467551480e+00 1.150779414647e+00 1.030454681764e+00 1.179708873149e+00 1.485030781961e+00 1.789595327401e+00 2.001669059820e+00 2.076030688864e+00 1.998905604444e+00 1.785293772894e+00 1.484675443497e+00 1.200309038346e+00 1.101630856948e+00 1.279627350948e+00 1.605129441040e+00 1.921505171601e+00 2.137780775825e+00 2.208588222323e+00 2.119758191047e+00 1.885278036855e+00 1.551908925835e+00 1.217934296981e+00 1.060466089227e+00 1.209926205411e+00 1.538987225882e+00 1.868308028032e+00 2.097383497591e+00 2.177799547426e+00 2.093849826267e+00 1.857522526893e+00 1.511555935069e+00 1.147092474009e+00 9.454001085154e-01 1.076404615786e+00 1.410005335008e+00 1.745426778371e+00 1.978541510613e+00 2.061732569690e+00 1.980243554237e+00 1.746715390614e+00 1.404604114939e+00 1.048817942333e+00 8.750725760858e-01 1.046973135679e+00 1.400783155184e+00 1.740756264348e+00 1.972539007935e+00 2.053453629952e+00 1.971641627480e+00 1.742407289206e+00 1.413158070531e+00 1.085173668130e+00 9.492430661995e-01 1.132531999688e+00 1.478101667992e+00 1.808112276590e+00 2.031183485598e+00 2.104147889473e+00 2.013904227912e+00 1.773435671852e+00 1.425361489793e+00 1.061609720910e+00 8.731917124781e-01 1.031985481671e+00 1.382248270134e+00 1.724002963832e+00 1.960484756023e+00 2.047333183178e+00 1.969855206640e+00 1.737515503133e+00 1.384881457410e+00 9.851812131437e-01 7.112182113388e-01 8.167545364800e-01 1.167539610657e+00 1.519015296834e+00 1.769005048601e+00 1.874788364385e+00 1.822603497823e+00 1.621554921418e+00 1.304566148834e+00 9.406275271317e-01 6.873603222657e-01 7.735429217049e-01 1.090263589268e+00 1.412638432458e+00 1.641879253414e+00 1.736592896753e+00 1.683792779030e+00 1.493302633415e+00 1.199702878654e+00 8.780510091695e-01 6.941927275042e-01 8.244176490917e-01 1.132765058427e+00 1.433721453052e+00 1.642175076723e+00 1.720120082337e+00 1.655395322503e+00 1.457451861288e+00 1.159581686008e+00 8.351479330529e-01 6.541339016115e-01 7.988588061501e-01 1.118205834496e+00 1.427216487072e+00 1.645282271628e+00 1.736425786839e+00 1.688900510437e+00 1.511368286742e+00 1.234676136540e+00 9.237302653141e-01 7.165658878541e-01 7.881986701065e-01 1.061257338893e+00 1.354090730982e+00 1.574282855602e+00 1.680815617823e+00 1.659209707302e+00 1.515586851967e+00 1.277246358893e+00 1.000527616152e+00 7.936910822798e-01 7.994413778042e-01 1.002627612872e+00 1.254634619797e+00 1.456494642953e+00 1.561543087307e+00 1.552269510488e+00 1.432594971392e+00 1.227971211332e+00 9.924529947934e-01 8.245539397654e-01 8.389359829310e-01 1.021071761299e+00 1.250892898743e+00 1.439747900022e+00 1.542335004750e+00 1.540778891847e+00 1.438411422278e+00 1.260123209370e+00 1.058624590721e+00 9.227918023761e-01 9.435102068778e-01 1.109708562007e+00 1.325711235372e+00 1.510597430802e+00 1.618031272306e+00 1.627118695793e+00 1.537302627243e+00 1.368096934187e+00 1.163494310873e+00 9.997942584628e-01 9.696818480727e-01 1.095923688716e+00 1.301095119910e+00 1.498261300132e+00 1.632500115286e+00 1.675904283567e+00 1.620993205094e+00 1.478580131214e+00 1.279207494632e+00 1.078432759590e+00 9.585060618067e-01 9.856432412293e-01 1.132841602085e+00 1.314125200022e+00 1.460547904805e+00 1.533720969936e+00 1.518606970911e+00 1.419170339000e+00 1.258030411760e+00 1.079359464466e+00 9.508764214681e-01 9.389496919017e-01 1.043897548715e+00 1.198873820026e+00 1.336376352075e+00 1.415211508175e+00 1.418012088132e+00 1.347572145354e+00 1.226542471795e+00 1.099047213979e+00 1.026096240319e+00 1.054350839677e+00 1.172341974525e+00 1.323770192983e+00 1.453170171025e+00 1.524570950868e+00 1.522292698601e+00 1.449716280378e+00 1.329927592196e+00 1.206755370362e+00 1.138361471347e+00 1.166885652353e+00 1.280575473029e+00 1.425470559005e+00 1.545853477761e+00 1.603268292949e+00 1.578794487371e+00 1.472473976881e+00 1.304603732570e+00 1.120238933255e+00 9.924356315175e-01 9.936497468304e-01 1.121282182532e+00 1.299435269858e+00 1.452940063486e+00 1.533971316514e+00 1.518634277739e+00 1.402915196099e+00 1.202594874103e+00 9.594450031359e-01 7.604680379470e-01 7.375484316385e-01 9.117133071129e-01 1.155504687493e+00 1.367178744828e+00 1.494197263067e+00 1.511827870290e+00 1.415175470057e+00 1.218287401877e+00 9.596012987040e-01 7.236601625253e-01 6.672494195569e-01 8.491193265206e-01 1.119979590577e+00 1.360378088774e+00 1.512966785099e+00 1.550903950199e+00 1.467690955002e+00 1.275963003126e+00 1.012161726117e+00 7.565065860634e-01 6.681178718328e-01 8.370466241867e-01 1.116368832456e+00 1.372284249537e+00 1.540759250227e+00 1.591456958696e+00 1.515196531494e+00 1.321795662186e+00 1.043397993715e+00 7.523693512773e-01 6.141220262761e-01 7.729185185847e-01 1.072609451477e+00 1.354729494912e+00 1.549144087857e+00 1.623163831649e+00 1.565440508453e+00 1.382853947660e+00 1.101816852863e+00 7.794665784777e-01 5.556729646205e-01 6.462430349696e-01 9.392547935989e-01 1.232618229984e+00 1.443742656429e+00 1.537221057372e+00 1.500343686491e+00 1.338400762844e+00 1.075011850480e+00 7.600259577873e-01 5.134396725563e-01 5.614859477628e-01 8.326725688721e-01 1.111660194820e+00 1.312412901542e+00 1.400302980949e+00 1.363819082209e+00 1.209746664396e+00 9.643663696093e-01 6.852541829969e-01 5.103753589767e-01 6.163428873571e-01 8.801578405750e-01 1.133047960152e+00 1.304817171372e+00 1.365172073764e+00 1.304985637243e+00 1.133143050046e+00 8.788424343628e-01 6.081163326017e-01 4.843218599800e-01 6.471631931497e-01 9.210159925898e-01 1.162578984142e+00 1.314515604282e+00 1.351435259587e+00 1.266948332092e+00 1.071682608328e+00 7.960201707392e-01 5.111896012596e-01 4.206663376846e-01 6.432023430978e-01 9.376471597482e-01 1.179636546221e+00 1.323057542382e+00 1.347335449690e+00 1.248852458551e+00 1.039901539872e+00 7.511181158690e-01 4.531184403714e-01 3.729804236686e-01 6.203843726390e-01 9.167383267725e-01 1.150216656964e+00 1.281244456070e+00 1.292998234705e+00 1.184950058690e+00 9.725962898548e-01 6.917992536134e-01 4.293564360486e-01 4.178215618192e-01 6.680399418818e-01 9.405509343834e-01 1.144703944097e+00 1.245908572244e+00 1.231603252374e+00 1.107124611526e+00 8.982332665546e-01 6.651542149658e-01 5.428377267824e-01 6.622908371863e-01 9.111709330746e-01 1.149787964990e+00 1.311983682481e+00 1.366571940376e+00 1.303064106652e+00 1.129448025428e+00 8.754760272175e-01 6.124359138350e-01 5.136135551558e-01 6.975384843678e-01 9.823559054748e-01 1.231552229306e+00 1.387543481646e+00 1.423231841343e+00 1.330496907390e+00 1.118380818750e+00 8.152271010043e-01 4.889315225277e-01 3.778740930863e-01 6.467401482024e-01 9.813342895277e-01 1.251989490833e+00 1.412723222392e+00 1.441666749082e+00 1.334196611812e+00 1.102994585259e+00 7.824685977788e-01 4.623922280372e-01 4.404111379918e-01 7.626973250149e-01 1.116862245873e+00 1.396196944652e+00 1.557342183935e+00 1.579182241908e+00 1.458300029707e+00 1.209795988117e+00 8.735164117528e-01 5.524576085341e-01 5.344085824122e-01 8.590605164229e-01 1.231964775501e+00 1.533791467862e+00 1.715270100806e+00 1.752416577241e+00 1.640160084762e+00 1.392276483066e+00 1.045754074875e+00 6.864254761466e-01 5.553602287209e-01 8.224719183489e-01 1.205475352172e+00 1.538576746421e+00 1.759716439285e+00 1.840024444357e+00 1.771233920571e+00 1.563977282555e+00 1.249764563436e+00 8.929573866346e-01 6.428857117578e-01 7.253371558880e-01 1.034010558280e+00 1.349861870101e+00 1.579705075882e+00 1.684708181000e+00 1.651901690889e+00 1.488288781856e+00 1.221174980913e+00 9.066000785613e-01 6.641712979127e-01 6.835457405744e-01 9.289260798217e-01 1.206093991774e+00 1.415257649771e+00 1.514869186932e+00 1.491331047032e+00 1.352288475902e+00 1.128243948717e+00 8.841275962924e-01 7.437429781783e-01 8.267915607665e-01 1.063808363030e+00 1.317509048759e+00 1.508769415922e+00 1.599652631956e+00 1.576989497473e+00 1.448072414481e+00 1.242350338882e+00 1.020146524263e+00 8.848310648142e-01 9.345650122005e-01 1.134909034945e+00 1.373126114295e+00 1.568451646823e+00 1.678017634915e+00 1.683874188269e+00 1.587405630595e+00 1.408358268680e+00 1.187778325237e+00 9.949483643590e-01 9.205061318076e-01 1.003947762500e+00 1.179650303598e+00 1.358981256671e+00 1.485559447864e+00 1.532076586091e+00 1.491788098703e+00 1.374425179037e+00 1.205339982061e+00 1.026838468722e+00 8.974464911445e-01 8.697764682627e-01 9.412590550629e-01 1.055637907602e+00 1.156744549208e+00 1.211324478939e+00 1.206702643891e+00 1.146227591262e+00 1.046895971861e+00 9.384014349525e-01 8.593817260880e-01 8.424128447875e-01 8.899616339988e-01 9.729144818288e-01 1.055454645419e+00 1.112218189338e+00 1.131200144052e+00 1.112324853286e+00 1.065653698989e+00 1.009647703100e+00 9.675172092785e-01 9.592420103345e-01 9.913363332525e-01 1.053372050142e+00 1.125410652080e+00 1.187782844655e+00 1.226281355783e+00 1.233620098846e+00 1.209438907800e+00 1.160000493644e+00 1.097692664792e+00 1.039613884624e+00 1.003571691145e+00 1.000905047535e+00 1.029943457869e+00 1.076589030662e+00 1.121453362687e+00 1.147113121648e+00 1.142084585660e+00 1.102610651043e+00 1.033576986520e+00 9.491444260579e-01 8.722622866179e-01 8.293442065077e-01 8.363794809280e-01 8.859430556846e-01 9.524082507629e-01 1.008126429230e+00 1.033455513097e+00 1.019634607730e+00 9.694388821581e-01 8.976379325513e-01 8.304333429300e-01 7.989942347441e-01 8.215445570848e-01 8.876831771538e-01 9.671499358964e-01 1.029499222947e+00 1.054415755645e+00 1.034251595438e+00 9.748830556020e-01 8.966046286046e-01 8.331390451001e-01 8.204271942994e-01 8.709074245568e-01 9.612601588458e-01 1.052469981182e+00 1.111320869648e+00 1.117665828997e+00 1.065547154230e+00 9.644411819419e-01 8.423714187788e-01 7.490472151704e-01 7.405462010474e-01 8.272118590772e-01 9.614914770570e-01
 5.911261927087e-01 5.376770425784e-01 4.969544874940e-01 4.894627682251e-01 5.183280902962e-01 5.655513931503e-01 6.073694792371e-01 6.267871374984e-01 6.170725394272e-01 5.821304158391e-01 5.364909516491e-01 5.030187562912e-01 5.025690162369e-01 5.372051927994e-01 5.881590249779e-01 6.318837351310e-01 6.519200560951e-01 6.422793797951e-01 6.079158858072e-01 5.646901867324e-01 5.364913119078e-01 5.438625721801e-01 5.875558411289e-01 6.485461460407e-01 7.041134168697e-01 7.389057432956e-01 7.477567776041e-01 7.353211854278e-01 7.142362403339e-01 7.004017885341e-01 7.049600002010e-01 7.269344736072e-01 7.540193388084e-01 7.704227859526e-01 7.645357333041e-01 7.330490308480e-01 6.825447875304e-01 6.293183143724e-01 5.951620593727e-01 5.978476309380e-01 6.325697662316e-01 6.827902250704e-01 7.314577287701e-01 7.605453437672e-01 7.601620863199e-01 7.038763804672e-01 6.046932134595e-01 4.915418197258e-01 4.173116693857e-01 4.326743902148e-01 5.167249262699e-01 6.076275814824e-01 6.636419173333e-01 6.659892514703e-01 6.122503711722e-01 5.145191932964e-01 4.024817368250e-01 3.312670851466e-01 3.530522035765e-01 4.355115818268e-01 5.133980252837e-01 5.498368046611e-01 5.305980261414e-01 4.570834451369e-01 3.470815671194e-01 2.496295154521e-01 2.597310051028e-01 3.726032927414e-01 4.972214948724e-01 5.876260310410e-01 6.250273262248e-01 6.055836093745e-01 5.394588669974e-01 4.544471660007e-01 4.006638673284e-01 4.256100953935e-01 5.129683250734e-01 6.084973950405e-01 6.730569809298e-01 6.877325622193e-01 6.497460063779e-01 5.720707106966e-01 4.867312515837e-01 4.448479980778e-01 4.818574376875e-01 5.787470314038e-01 6.903776282088e-01 7.782027456073e-01 8.225269533150e-01 8.014572603730e-01 7.064268390450e-01 5.674751468748e-01 4.438659380747e-01 4.300249762198e-01 5.400968545321e-01 6.818812403116e-01 7.868043522662e-01 8.226913448269e-01 7.794395939703e-01 6.653280389127e-01 5.112424777067e-01 3.904264165806e-01 4.136049095535e-01 5.581083484391e-01 7.133226564377e-01 8.184722221486e-01 8.473285220127e-01 7.938530935639e-01 6.703943224354e-01 5.141475069561e-01 4.092510867905e-01 4.592567095060e-01 6.173479136512e-01 7.778212754876e-01 8.856590252896e-01 9.177655699343e-01 8.711993252075e-01 7.619030037988e-01 6.290384362804e-01 5.415062692145e-01 5.650018261706e-01 6.754216934739e-01 7.957025594422e-01 8.727710904205e-01 8.834088323339e-01 8.276988579713e-01 7.285611448615e-01 6.356844115962e-01 6.158889456545e-01 6.958804275222e-01 8.385187742402e-01 9.795925268918e-01 1.051239756192e+00 1.059216586663e+00 9.784656302591e-01 8.289196050513e-01 6.614036199157e-01 5.712017619771e-01 6.380217468262e-01 8.019125488579e-01 9.609535471971e-01 1.055801933952e+00 1.059848196645e+00 9.691366668738e-01 8.007161554932e-01 5.995450414934e-01 4.641615219813e-01 5.149666978008e-01 6.888100890403e-01 8.581938673128e-01 9.610487392076e-01 9.736681134184e-01 8.958715822952e-01 7.499579233608e-01 5.890908859915e-01 5.112035861839e-01 5.871901265070e-01 7.435071918955e-01 8.828785819310e-01 9.542056894210e-01 9.382848772737e-01 8.399212430582e-01 6.907691172920e-01 5.635376592327e-01 5.652040309046e-01 7.067498185827e-01 8.877065041627e-01 1.029883677096e+00 1.094238640655e+00 1.067879381538e+00 9.608503883643e-01 8.101726043008e-01 6.892611189955e-01 6.925099943775e-01 8.485758192316e-01 1.030264152727e+00 1.196764153666e+00 1.309499078147e+00 1.323069961150e+00 1.230315986603e+00 1.042210713083e+00 8.171909159074e-01 6.735515584565e-01 7.381108502752e-01 9.498060807915e-01 1.168278148266e+00 1.313215824859e+00 1.349027543403e+00 1.268569289781e+00 1.089629472253e+00 8.596429593448e-01 6.735461773465e-01 6.625191080912e-01 8.212925031184e-01 1.013056721047e+00 1.145682117402e+00 1.179303973475e+00 1.105785576473e+00 9.432766156246e-01 7.416590931345e-01 6.010759476963e-01 6.364800054291e-01 8.058749141631e-01 9.829784391273e-01 1.093158845791e+00 1.104913195424e+00 1.014837853812e+00 8.456826386863e-01 6.564249800469e-01 5.632725048149e-01 6.577147607971e-01 8.512499128071e-01 1.027456161781e+00 1.126309458896e+00 1.123650099882e+00 1.020906283183e+00 8.462238841446e-01 6.675857627565e-01 6.079833033484e-01 7.404743155583e-01 9.579489616986e-01 1.168955338128e+00 1.302325788175e+00 1.327912718984e+00 1.231881148606e+00 1.035801746204e+00 7.996044779382e-01 6.515083596573e-01 7.333058547533e-01 9.695905429768e-01 1.208544717014e+00 1.368667237765e+00 1.413760723806e+00 1.335743657238e+00 1.151457026653e+00 9.075139197596e-01 7.002673983865e-01 6.760815239941e-01 8.465190587936e-01 1.063644323705e+00 1.224655608745e+00 1.284464542973e+00 1.231397865819e+00 1.080367205036e+00 8.763473388548e-01 7.089331441379e-01 6.982852640204e-01 8.486330578556e-01 1.040391251038e+00 1.182740724721e+00 1.232586241552e+00 1.177858373699e+00 1.031764890389e+00 8.356670141424e-01 6.721015500645e-01 6.535370149567e-01 7.877859750391e-01 9.627480363244e-01 1.091465773312e+00 1.133007193060e+00 1.076534022240e+00 9.358979351807e-01 7.531591456221e-01 6.173261006548e-01 6.554379903601e-01 8.040024609902e-01 9.871601498769e-01 1.136098917631e+00 1.204648720791e+00 1.156448802291e+00 1.002166347339e+00 7.790192251150e-01 5.754654103803e-01 5.537061759417e-01 7.381829733830e-01 9.670927831841e-01 1.138613730888e+00 1.208893391950e+00 1.163758606673e+00 1.012042912908e+00 7.876787030395e-01 5.675671951498e-01 5.052979207016e-01 6.604023256628e-01 8.752433703179e-01 1.039437241530e+00 1.107452495753e+00 1.064812780231e+00 9.195775090442e-01 7.038716737752e-01 4.932388663165e-01 4.476400409351e-01 6.151855269172e-01 8.284607371628e-01 9.871606253616e-01 1.051318968648e+00 1.007994364066e+00 8.635696791976e-01 6.431168805123e-01 4.019927845393e-01 2.972776137522e-01 4.536017848370e-01 6.614510159221e-01 8.120548280937e-01 8.719665322672e-01 8.333805142157e-01 7.078146462037e-01 5.302358482912e-01 3.870190220676e-01 4.306501414624e-01 6.038053237109e-01 7.930091367501e-01 9.402724093126e-01 1.017379838217e+00 9.901167140914e-01 8.557399766372e-01 6.442091584171e-01 4.322850353934e-01 4.056225685359e-01 6.052287334511e-01 8.385574002556e-01 1.010639125719e+00 1.084424958363e+00 1.048803335633e+00 9.144541596026e-01 7.187608268895e-01 5.470745694532e-01 5.419005356276e-01 7.133156661354e-01 9.219122503336e-01 1.078515216430e+00 1.143805055599e+00 1.105989581179e+00 9.755399634388e-01 7.877663710412e-01 6.157657574267e-01 5.738449855127e-01 6.925153532177e-01 8.628563194520e-01 9.938688380389e-01 1.043112582518e+00 9.979905352037e-01 8.689028252664e-01 6.912892992282e-01 5.394418668827e-01 5.230707784106e-01 6.493463494024e-01 8.076721814591e-01 9.199115947058e-01 9.517684179539e-01 8.954824562025e-01 7.651852211158e-01 6.012927434831e-01 4.865476085838e-01 5.260583603802e-01 6.766624248636e-01 8.377411811255e-01 9.559444431941e-01 9.947890106285e-01 9.410765710614e-01 8.107378143604e-01 6.487737843350e-01 5.429932684130e-01 5.845611912857e-01 7.341813053194e-01 8.901306786807e-01 9.917182836723e-01 1.014917476299e+00 9.621812593981e-01 8.618388930449e-01 7.705929112574e-01 7.577196977181e-01 8.436028469060e-01 9.751012093018e-01 1.085715343746e+00 1.131995595374e+00 1.096325856299e+00 9.861193657608e-01 8.380039559145e-01 7.262132051403e-01 7.380389479244e-01 8.733564991247e-01 1.045775030246e+00 1.179502897172e+00 1.232180051687e+00 1.188167083804e+00 1.055691553805e+00 8.706244770982e-01 7.094236080499e-01 6.834079742664e-01 8.169152082248e-01 1.007253291997e+00 1.162750241775e+00 1.235910683437e+00 1.209575197897e+00 1.090934978659e+00 9.133168200106e-01 7.459339580041e-01 7.121497758329e-01 8.479007353367e-01 1.022497572624e+00 1.189937361569e+00 1.304886438810e+00 1.343781881908e+00 1.295304569746e+00 1.149043453698e+00 9.482548863181e-01 7.786632008618e-01 7.565707846206e-01 8.997652786677e-01 1.099134505272e+00 1.260058822003e+00 1.334261888653e+00 1.305875902215e+00 1.185800812383e+00 1.014245361330e+00 8.689222794878e-01 8.487168576754e-01 9.756233121463e-01 1.164705361975e+00 1.327706553540e+00 1.413233328962e+00 1.400636678446e+00 1.295107181528e+00 1.128531366181e+00 9.653379713336e-01 8.972188655425e-01 9.751982992628e-01 1.144373031751e+00 1.315420917452e+00 1.428317337186e+00 1.455318685361e+00 1.394911889052e+00 1.269508886197e+00 1.125511070188e+00 1.027840531946e+00 1.027632955130e+00 1.114066320257e+00 1.226136812708e+00 1.305321816931e+00 1.318291614680e+00 1.257978544220e+00 1.142242170578e+00 1.013935054363e+00 9.351602205675e-01 9.530627535373e-01 1.052763171516e+00 1.184742716753e+00 1.293244528103e+00 1.343449673984e+00 1.321999154540e+00 1.234974009888e+00 1.107831308379e+00 9.859153500343e-01 9.257492542717e-01 9.592178510958e-01 1.060835755607e+00 1.174430671560e+00 1.253100862124e+00 1.270944395190e+00 1.222319456067e+00 1.121109618734e+00 1.001800009263e+00 9.175100574335e-01 9.178520395953e-01 1.005100803486e+00 1.132117070689e+00 1.245483964850e+00 1.309288137618e+00 1.307620421150e+00 1.243248299211e+00 1.137558670125e+00 1.030648552785e+00 9.736452187975e-01 9.997491650245e-01 1.093512581899e+00 1.206484639002e+00 1.292884788232e+00 1.324540247175e+00 1.292405438211e+00 1.206159718595e+00 1.094565767822e+00 1.003796646743e+00 9.815760095822e-01 1.041636984670e+00 1.150002546376e+00 1.256041905068e+00 1.320723343269e+00 1.323889594732e+00 1.264313077299e+00 1.159795560906e+00 1.047559804128e+00 9.786430921680e-01 9.916348899631e-01 1.077724481112e+00 1.189341325812e+00 1.277524803292e+00 1.310564942871e+00 1.276722334429e+00 1.184311708452e+00 1.063328945568e+00 9.658030547177e-01 9.492132342445e-01 1.030019785813e+00 1.165584198880e+00 1.296302492164e+00 1.377971420225e+00 1.387561223025e+00 1.322421193281e+00 1.201133763629e+00 1.066546058745e+00 9.838615183391e-01 1.008653865585e+00 1.131861949941e+00 1.290489940153e+00 1.422409341158e+00 1.487891636897e+00 1.469977455507e+00 1.373643334775e+00 1.227759875084e+00 1.089134904285e+00 1.034031985094e+00 1.105755189506e+00 1.265833304810e+00 1.437518740504e+00 1.558947448378e+00 1.593863771444e+00 1.529507643763e+00 1.376497308862e+00 1.173653541926e+00 9.989215725900e-01 9.603965617226e-01 1.097378826262e+00 1.325444530256e+00 1.543274038672e+00 1.686123234842e+00 1.720336774562e+00 1.636692763412e+00 1.450076378864e+00 1.205613671387e+00 9.949283212875e-01 9.523243112568e-01 1.121149765649e+00 1.387397778146e+00 1.633416023741e+00 1.791139268555e+00 1.827495771879e+00 1.735716513589e+00 1.535099284390e+00 1.278368685933e+00 1.068708560587e+00 1.046086748706e+00 1.239161629450e+00 1.522742875515e+00 1.776899361396e+00 1.932244262262e+00 1.955092315127e+00 1.839274812477e+00 1.606185375100e+00 1.313673835251e+00 1.078758635749e+00 1.065297655574e+00 1.296791857205e+00 1.620358149721e+00 1.905054097096e+00 2.078861547316e+00 2.106925074567e+00 1.982012649047e+00 1.723784388854e+00 1.386232432724e+00 1.083089610447e+00 1.006246246306e+00 1.228865065665e+00 1.578029530713e+00 1.896007553139e+00 2.101565338163e+00 2.156426591527e+00 2.051121531401e+00 1.802352155350e+00 1.457486670556e+00 1.114396309204e+00 9.558027185850e-01 1.113900824159e+00 1.441805350652e+00 1.759109290466e+00 1.973469650105e+00 2.043301161883e+00 1.958218212161e+00 1.734675939048e+00 1.419607448387e+00 1.107420859433e+00 9.633352733774e-01 1.100248318275e+00 1.392389193078e+00 1.676076099443e+00 1.863439887978e+00 1.915804121594e+00 1.826572470337e+00 1.618300077456e+00 1.348772560152e+00 1.127053587463e+00 1.097144863117e+00 1.287611853054e+00 1.569398089000e+00 1.818891331535e+00 1.966233594857e+00 1.980091605802e+00 1.858793527826e+00 1.630097629232e+00 1.359052662203e+00 1.162262187836e+00 1.171857601142e+00 1.384419756431e+00 1.667283190800e+00 1.906898015811e+00 2.039711349383e+00 2.038075105799e+00 1.902681921741e+00 1.662294751318e+00 1.380186078648e+00 1.166481317632e+00 1.147992164528e+00 1.328902560165e+00 1.582666324721e+00 1.796278282818e+00 1.907431881346e+00 1.890965523131e+00 1.750665640332e+00 1.518725475732e+00 1.262112936441e+00 1.090333671695e+00 1.107627719520e+00 1.287477924544e+00 1.508068586142e+00 1.673358763905e+00 1.733056322486e+00 1.671097294916e+00 1.500608042155e+00 1.267180236014e+00 1.060544991307e+00 1.006053928225e+00 1.148369865698e+00 1.385734649902e+00 1.602228893858e+00 1.728369411165e+00 1.731767025276e+00 1.609092544809e+00 1.386475080282e+00 1.129907206243e+00 9.655114323406e-01 1.027001956061e+00 1.274500446769e+00 1.561356904020e+00 1.784838380000e+00 1.890580877936e+00 1.856132697905e+00 1.685808241912e+00 1.413323875984e+00 1.116017056092e+00 9.428393063571e-01 1.038414420199e+00 1.322282092393e+00 1.624935829581e+00 1.844264703037e+00 1.929653558067e+00 1.862445601892e+00 1.651120313246e+00 1.334992011112e+00 1.004577903333e+00 8.478935000575e-01 1.018240281279e+00 1.359355173101e+00 1.684514667032e+00 1.900834192913e+00 1.964343301916e+00 1.860836979085e+00 1.602575402909e+00 1.233656584054e+00 8.612360507447e-01 7.439182968928e-01 1.029166991455e+00 1.446253299245e+00 1.809129437271e+00 2.039032390186e+00 2.098915078693e+00 1.978944162898e+00 1.695408844640e+00 1.297377138516e+00 9.010797974433e-01 7.846999850580e-01 1.093487430295e+00 1.534736796374e+00 1.916193582839e+00 2.157444179738e+00 2.221246117359e+00 2.098569864157e+00 1.807241827511e+00 1.398223037547e+00 9.869218424266e-01 8.382351186025e-01 1.118335857825e+00 1.553888150496e+00 1.937551650275e+00 2.181751876393e+00 2.246992437833e+00 2.123854797252e+00 1.830469391277e+00 1.417992455329e+00 1.000300575787e+00 8.374470737161e-01 1.104254309540e+00 1.531793720554e+00 1.907906107146e+00 2.143771287607e+00 2.200203550943e+00 2.068689553194e+00 1.768743626049e+00 1.354008279883e+00 9.463265434160e-01 8.233953558028e-01 1.124572591003e+00 1.558283777922e+00 1.928313222867e+00 2.153254740441e+00 2.197470091458e+00 2.055247944984e+00 1.749397256417e+00 1.339239729393e+00 9.592986167798e-01 8.863408953481e-01 1.204035821858e+00 1.632361242523e+00 1.992578586533e+00 2.207602690926e+00 2.244454179717e+00 2.100733887995e+00 1.804442903729e+00 1.423953368193e+00 1.102428739123e+00 1.069383069483e+00 1.359457170136e+00 1.750078345190e+00 2.079125564859e+00 2.268358449526e+00 2.284199057537e+00 2.125172206612e+00 1.821707617348e+00 1.446735646142e+00 1.148222489628e+00 1.139347818040e+00 1.429090665561e+00 1.806647664442e+00 2.118907209135e+00 2.289754373547e+00 2.286508074558e+00 2.108315999332e+00 1.785788737308e+00 1.391949091531e+00 1.079615830932e+00 1.078622147790e+00 1.387426864516e+00 1.775072628802e+00 2.089174593678e+00 2.257535697581e+00 2.250453403744e+00 2.069600749016e+00 1.748463269056e+00 1.364988336411e+00 1.080228429300e+00 1.114858721654e+00 1.438555708387e+00 1.826662117008e+00 2.136823479782e+00 2.300726088516e+00 2.290708639557e+00 2.110264371394e+00 1.795215312572e+00 1.426884143179e+00 1.165079478352e+00 1.208313352806e+00 1.523729267115e+00 1.906333366804e+00 2.218029323965e+00 2.389952094601e+00 2.393758139818e+00 2.232321922478e+00 1.939940673322e+00 1.591663670630e+00 1.323723502963e+00 1.305275608436e+00 1.547252912921e+00 1.885145195920e+00 2.178147369625e+00 2.350353356609e+00 2.369200692749e+00 2.234531413520e+00 1.976843469535e+00 1.662880683282e+00 1.407062515670e+00 1.348490873187e+00 1.517914921769e+00 1.793060928139e+00 2.043537161166e+00 2.191962193850e+00 2.203704855442e+00 2.076692681064e+00 1.839064486164e+00 1.553735445363e+00 1.327407721811e+00 1.284147567298e+00 1.444639506896e+00 1.696517999101e+00 1.922666200261e+00 2.053398031867e+00 2.058166937575e+00 1.936967112510e+00 1.718829578486e+00 1.466411045439e+00 1.281762285453e+00 1.271344208904e+00 1.438440117110e+00 1.679288079480e+00 1.892454887796e+00 2.017720888227e+00 2.029533545301e+00 1.930342764559e+00 1.749176219438e+00 1.543408376966e+00 1.396467911596e+00 1.384630776293e+00 1.510021036804e+00 1.699168684910e+00 1.871215713497e+00 1.973433832697e+00 1.982923584364e+00 1.902727072172e+00 1.759810144424e+00 1.603394189944e+00 1.496483404967e+00 1.487621719918e+00 1.573761937024e+00 1.703787828414e+00 1.818327593396e+00 1.875995977782e+00 1.859287733810e+00 1.773735437413e+00 1.646416768475e+00 1.522618646206e+00 1.453599722759e+00 1.469244724349e+00 1.554920750300e+00 1.664060347224e+00 1.748913682125e+00 1.778005101457e+00 1.740215014111e+00 1.644438874350e+00 1.518358262001e+00 1.404684624290e+00 1.348117138244e+00 1.369795807711e+00 1.450777795742e+00 1.547807892970e+00 1.620131618247e+00 1.642840273985e+00 1.609396111135e+00 1.530549620723e+00 1.431945045099e+00 1.348539937051e+00 1.311709874863e+00 1.331582840461e+00 1.390612508758e+00 1.457189270114e+00 1.503673938916e+00 1.515761557823e+00 1.494335071746e+00 1.453528661422e+00 1.415396103623e+00 1.400560094318e+00 1.417192063903e+00 1.456153183830e+00 1.496956961580e+00 1.518856024840e+00 1.509587646278e+00 1.469752697114e+00 1.413719598724e+00 1.366529006016e+00 1.354420260162e+00 1.390004374155e+00 1.463038927991e+00 1.546471824007e+00 1.610499054080e+00 1.632878970141e+00 1.603761416974e+00 1.527517794620e+00 1.423324474868e+00 1.323847907759e+00 1.267369312927e+00 1.279089450856e+00 1.352941190292e+00 1.456595231993e+00 1.552859684710e+00 1.614305370139e+00 1.627666413931e+00 1.593817720379e+00 1.526340791460e+00 1.448829710063e+00 1.389127422218e+00 1.368878922418e+00 1.392919270027e+00 1.447674211961e+00 1.510920482401e+00 1.563334059602e+00 1.594566386269e+00 1.604187451456e+00 1.599388785600e+00 1.590789076255e+00 1.587354741220e+00 1.592310821135e+00 1.602208926140e+00 1.609735425151e+00 1.608382976130e+00 1.596478068035e+00 1.578874999332e+00 1.565668043911e+00 1.567812558373e+00 1.591096817122e+00 1.632081487414e+00 1.678771617496e+00 1.715626913238e+00 1.729408181783e+00 1.713626407336e+00 1.670973706948e+00 1.613599568618e+00 1.560718023254e+00 1.532412385464e+00 1.540516592467e+00 1.581908281019e+00 1.640181173806e+00 1.694130068318e+00 1.726350135154e+00 1.728255982106e+00 1.701882366165e+00 1.659072388864e+00 1.617993802713e+00 1.596709529688e+00 1.604974959251e+00 1.639293736995e+00 1.685251252162e+00 1.725224464197e+00 1.746053069058e+00 1.743542933651e+00 1.723690515391e+00 1.700752483500e+00 1.691983312719e+00 1.709664278085e+00 1.754388338942e+00 1.814297688263e+00 1.870797513623e+00 1.906411578974e+00 1.910749669006e+00 1.883743567204e+00 1.836372555970e+00 1.788579170919e+00 1.763250528986e+00 1.776508561734e+00 1.829011882300e+00 1.905388989550e+00 1.982040155083e+00 2.036710700871e+00 2.054989809448e+00 2.033213537905e+00 1.978966353011e+00 1.909512441139e+00 1.847635372901e+00 1.814231881337e+00 1.819440743360e+00 1.857855000282e+00 1.912076676249e+00 1.961429304057e+00 1.989807745726e+00 1.989759355475e+00 1.963302172775e+00 1.920382104049e+00 1.875335284563e+00 1.841913479321e+00 1.828007029186e+00 1.832846858284e+00 1.848441581887e+00 1.864189597214e+00 1.871890240971e+00 1.868760488739e+00 1.857812273964e+00 1.845963468727e+00 1.840468412709e+00 1.845221520402e+00 1.858708239722e+00 1.874669100045e+00 1.885243174108e+00 1.884623453557e+00 1.871764360522e+00 1.851378395590e+00 1.832550410064e+00 1.825477531785e+00 1.837006665302e+00 1.867137153742e+00 1.908834452868e+00 1.951023899244e+00 1.982919090741e+00 1.997796121068e+00 1.994784099186e+00 1.978953830765e+00 1.959493712469e+00 1.946375603816e+00 1.946588290495e+00 1.961314412815e+00 1.985917366996e+00 2.012511023517e+00 2.033585862610e+00 2.044987738731e+00 2.047088200319e+00 2.044028554509e+00 2.041413039772e+00 2.043208458138e+00 2.049440682086e+00 2.055738811381e+00 2.055137570351e+00 2.041269986390e+00 2.011499800314e+00 1.969030641731e+00 1.923073431596e+00 1.886497864072e+00 1.871112670813e+00 1.881783323943e+00 1.913156205904e+00 1.951230557563e+00 1.978653713123e+00 1.980842415022e+00 1.950426971646e+00 1.889877209344e+00 1.812267435822e+00 1.739373819643e+00 1.695730151416e+00 1.698002731572e+00 1.745308058141e+00 1.818985600922e+00 1.891931801053e+00 1.939412542045e+00 1.945924578551e+00 1.908395878282e+00 1.837440870016e+00 1.756464919374e+00 1.697067037052e+00 1.687626840511e+00 1.737811132859e+00 1.831929441990e+00 1.938003449725e+00 2.022647532218e+00 2.061129523060e+00 2.041797940829e+00 1.967957215718e+00 1.858601059454e+00 1.747352699564e+00 1.675729786910e+00 1.675950969429e+00 1.750276079615e+00 1.868692090248e+00 1.987502766033e+00 2.067930496814e+00 2.084666566438e+00 2.028526282027e+00 1.907490417590e+00 1.747820250764e+00 1.594178100334e+00 1.501854881840e+00 1.510302101020e+00 1.611576522595e+00 1.756121102666e+00 1.887005687990e+00 1.961512237367e+00 1.956267629639e+00 1.867381042563e+00 1.711002462070e+00 1.525596983178e+00 1.372837256055e+00 1.321599833639e+00 1.399128662178e+00 1.562304080841e+00 1.738857402558e+00 1.869955401520e+00 1.920405907852e+00 1.877456637265e+00 1.749975466668e+00 1.570389502748e+00 1.398039676132e+00 1.311895069277e+00 1.365158464058e+00 1.531770146635e+00 1.734715529471e+00 1.903614458320e+00 1.993389310168e+00 1.983469831233e+00 1.875969643982e+00 1.696832247980e+00 1.499602270288e+00 1.364771268045e+00 1.367382517796e+00 1.509243153943e+00 1.716862549759e+00 1.908496511158e+00 2.027969020639e+00 2.046481040877e+00 1.959711289037e+00 1.787468935813e+00 1.576648843361e+00 1.403368675277e+00 1.352923134928e+00 1.453489173721e+00 1.644028340741e+00 1.836670714443e+00 1.966747094516e+00 1.999884964389e+00 1.928982882148e+00 1.773286536846e+00 1.580919096299e+00 1.429503909120e+00 1.401554099167e+00 1.518216814044e+00 1.716159007049e+00 1.909522689903e+00 2.035328715239e+00 2.060337840100e+00 1.979186371205e+00 1.814651446461e+00 1.621054624060e+00 1.483857776513e+00 1.486600308475e+00 1.638099209698e+00 1.863375496622e+00 2.073252707932e+00 2.204603843526e+00 2.224457223850e+00 2.127928994694e+00 1.938758623784e+00 1.713240960899e+00 1.542042599177e+00 1.519957000749e+00 1.664618356795e+00 1.896277888462e+00 2.116158704706e+00 2.254799271007e+00 2.276348754646e+00 2.175142960051e+00 1.975574067377e+00 1.735941005191e+00 1.550915588876e+00 1.521009219761e+00 1.665251529682e+00 1.898433646173e+00 2.116376002212e+00 2.247308748463e+00 2.255393208007e+00 2.136805182398e+00 1.919999408901e+00 1.671019348795e+00 1.496349927430e+00 1.500796371301e+00 1.683906648510e+00 1.939950033041e+00 2.160378896396e+00 2.275603172817e+00 2.253040811937e+00 2.093043503240e+00 1.831106870925e+00 1.548528314179e+00 1.381812830494e+00 1.453444944386e+00 1.722910136847e+00 2.044509992092e+00 2.302004702481e+00 2.428433377825e+00 2.394391163931e+00 2.203139432007e+00 1.893755261927e+00 1.555577000013e+00 1.349866449425e+00 1.434871711844e+00 1.756561007810e+00 2.134543967792e+00 2.438912804415e+00 2.599337981153e+00 2.585746296450e+00 2.401417174674e+00 2.084910366403e+00 1.721656435980e+00 1.464073281353e+00 1.482381498586e+00 1.762129900124e+00 2.125657771169e+00 2.427752672576e+00 2.588515212584e+00 2.573555204443e+00 2.384726510631e+00 2.060902455347e+00 1.689695667680e+00 1.429262279704e+00 1.455083192434e+00 1.743063490898e+00 2.105056252985e+00 2.394051203307e+00 2.530595187811e+00 2.480833167335e+00 2.247282017515e+00 1.870499828118e+00 1.447202925279e+00 1.178293305192e+00 1.292777651198e+00 1.689286304653e+00 2.119597640884e+00 2.440714038737e+00 2.582395925710e+00 2.515668741711e+00 2.244582891460e+00 1.807995101020e+00 1.298923048029e+00 9.498239389680e-01 1.108983366027e+00 1.602340732222e+00 2.103825404196e+00 2.472193049225e+00 2.643462050350e+00 2.591991569954e+00 2.323472530759e+00 1.876657542156e+00 1.339715011083e+00 9.321371006320e-01 1.044858603276e+00 1.540844883374e+00 2.055171174383e+00 2.435668458033e+00 2.617008585425e+00 2.574263207419e+00 2.315151705738e+00 1.882543437014e+00 1.373257902150e+00 1.014931171903e+00 1.144147854304e+00 1.616644785019e+00 2.105725835260e+00 2.461307857831e+00 2.616505698989e+00 2.545957656964e+00 2.257622424351e+00 1.794999639435e+00 1.258601527786e+00 9.076707680098e-01 1.116464198892e+00 1.643142207512e+00 2.151757822802e+00 2.508427963038e+00 2.652880758539e+00 2.562375399187e+00 2.245338988080e+00 1.742460304817e+00 1.143944717648e+00 7.172142331183e-01 9.762023420923e-01 1.565591706234e+00 2.104366681784e+00 2.473834387139e+00 2.621179377705e+00 2.527482125421e+00 2.203621146257e+00 1.691919098388e+00 1.084073549538e+00 6.654605935784e-01 9.723595955856e-01 1.576582404392e+00 2.112873038028e+00 2.472382703938e+00 2.605856589040e+00 2.496770197247e+00 2.158413883178e+00 1.636504159586e+00 1.031819816174e+00 6.715312596331e-01 1.040921882801e+00 1.650841070774e+00 2.178487482398e+00 2.522716119643e+00 2.636496409779e+00 2.504869334667e+00 2.142425217003e+00 1.595687451058e+00 9.667710044362e-01 6.204527863051e-01 1.058784474648e+00 1.694787217289e+00 2.230621310723e+00 2.574558352161e+00 2.682413338692e+00 2.540340488606e+00 2.162529284179e+00 1.591308961612e+00 9.089228255047e-01 4.405788876426e-01 9.276885932342e-01 1.598248953514e+00 2.148152208283e+00 2.499012003567e+00 2.611404165640e+00 2.473731575869e+00 2.101162372264e+00 1.535237824122e+00 8.514533758754e-01 3.558956452796e-01 8.754178354046e-01 1.539661971866e+00 2.073124816191e+00 2.406295308331e+00 2.503453432285e+00 2.355712777697e+00 1.981173955287e+00 1.426873104901e+00 7.912620505719e-01 5.026705049870e-01 1.034588397908e+00 1.665072023244e+00 2.170352046001e+00 2.478977006921e+00 2.555949856341e+00 2.394182872696e+00 2.014423511706e+00 1.468771885591e+00 8.712551928049e-01 6.273190941814e-01 1.090965066861e+00 1.682729487044e+00 2.162956492477e+00 2.453118053908e+00 2.517382576122e+00 2.349128436247e+00 1.969358364571e+00 1.429093748651e+00 8.363217814768e-01 5.811190164252e-01 1.029051570206e+00 1.595570829606e+00 2.047207725130e+00 2.310185481922e+00 2.352064332121e+00 2.169005722625e+00 1.784595330397e+00 1.254222170135e+00 7.084332877482e-01 6.231484313830e-01 1.128126509366e+00 1.674869698281e+00 2.094123065342e+00 2.323324009834e+00 2.335224968432e+00 2.130622868615e+00 1.739219661282e+00 1.230215224083e+00 7.803765985808e-01 8.244212357253e-01 1.309555520716e+00 1.824717294655e+00 2.216571544460e+00 2.421969968392e+00 2.414558091695e+00 2.197130476664e+00 1.802686552221e+00 1.306888503991e+00 8.930488954165e-01 9.330460976374e-01 1.379502327125e+00 1.872360095902e+00 2.252727041758e+00 2.453973521839e+00 2.448882531432e+00 2.239911364465e+00 1.858919108314e+00 1.376695725634e+00 9.521299291873e-01 9.121827728572e-01 1.289649633823e+00 1.746680918578e+00 2.108487187808e+00 2.304466586515e+00 2.307249184145e+00 2.119890113250e+00 1.775090481230e+00 1.344788798527e+00 9.823284568483e-01 9.558804054534e-01 1.279263986250e+00 1.679221590769e+00 1.995852409655e+00 2.161160734636e+00 2.150219225087e+00 1.969258751269e+00 1.656255787964e+00 1.294146875596e+00 1.046744648197e+00 1.109940060442e+00 1.424497316651e+00 1.782697948917e+00 2.058559393690e+00 2.192698781825e+00 2.163749545687e+00 1.980198340610e+00 1.681817771125e+00 1.351499252976e+00 1.138154988240e+00 1.195532845023e+00 1.472126010380e+00 1.794930380951e+00 2.047767931698e+00 2.173131301370e+00 2.150231566318e+00 1.986894755449e+00 1.719513115827e+00 1.420284137523e+00 1.208706825517e+00 1.209904494363e+00 1.409912015964e+00 1.674973942428e+00 1.895777848971e+00 2.014611893871e+00 2.010137494080e+00 1.888518574688e+00 1.681182560959e+00 1.446675723753e+00 1.270626341406e+00 1.235396263250e+00 1.344988447946e+00 1.520013441481e+00 1.677358320118e+00 1.767346188371e+00 1.771490621202e+00 1.695869022156e+00 1.566801508529e+00 1.426646996621e+00 1.324040072934e+00 1.292233834727e+00 1.326568515338e+00 1.390451110504e+00 1.444023198993e+00 1.463647473009e+00 1.446344517182e+00 1.406778600818e+00 1.369731080444e+00 1.357542237054e+00 1.376203176510e+00 1.411314595111e+00 1.437698000480e+00 1.433582040381e+00 1.390813741569e+00 1.319912907981e+00 1.250784752322e+00 1.224271800749e+00 1.268151670692e+00 1.373388552290e+00 1.500275849021e+00 1.603767390668e+00 1.650325738843e+00 1.623903147271e+00 1.528531974724e+00 1.391019701699e+00 1.262723632427e+00 1.209005760053e+00 1.267576450567e+00 1.410792119585e+00 1.572943114827e+00 1.694810147758e+00 1.739294537988e+00 1.692389733051e+00 1.563289355889e+00 1.386954645273e+00 1.227540017455e+00 1.166226261728e+00 1.242784083735e+00 1.409950363410e+00 1.584432938456e+00 1.701169256850e+00 1.723545751015e+00 1.640916072109e+00 1.468388106146e+00 1.252161065870e+00 1.079324349597e+00 1.058427816409e+00 1.212689798846e+00 1.447952091037e+00 1.662753229613e+00 1.793503024929e+00 1.808396241735e+00 1.701320385190e+00 1.491776777278e+00 1.231941036986e+00 1.023614353597e+00 1.003225564673e+00 1.192786906153e+00 1.466071591702e+00 1.707921639146e+00 1.853780510028e+00 1.873561105196e+00 1.763335126931e+00 1.544677128080e+00 1.271156879913e+00 1.044927990381e+00 1.005828332898e+00 1.183707558659e+00 1.450765402188e+00 1.687101669158e+00 1.826777370713e+00 1.840623069672e+00 1.726935722273e+00 1.510669563137e+00 1.250044957321e+00 1.050642383513e+00 1.039321624900e+00 1.221578594341e+00 1.472341090666e+00 1.682559584574e+00 1.792524574046e+00 1.777590894855e+00 1.640978926828e+00 1.414610666804e+00 1.168393175641e+00 1.021626413704e+00 1.081405552555e+00 1.301626446261e+00 1.551563978904e+00 1.737607913630e+00 1.810584408309e+00 1.752881165621e+00 1.574385569960e+00 1.316520098276e+00 1.068174346547e+00 9.767614699650e-01 1.126822995877e+00 1.410190001053e+00 1.688271746142e+00 1.879508288637e+00 1.943617100925e+00 1.869160394805e+00 1.671295507346e+00 1.396806285621e+00 1.139830504644e+00 1.047911913650e+00 1.197937990608e+00 1.479797141368e+00 1.755287425793e+00 1.943119650846e+00 2.004667272222e+00 1.931720360534e+00 1.744183451148e+00 1.494431807931e+00 1.276788543940e+00 1.213241082004e+00 1.348192695910e+00 1.588581300423e+00 1.817126866873e+00 1.958567953067e+00 1.976762487287e+00 1.866858987886e+00 1.654426741848e+00 1.401920087098e+00 1.218363104962e+00 1.222453476887e+00 1.413848015097e+00 1.673491506971e+00 1.891247007374e+00 2.001891638618e+00 1.975625572130e+00 1.811816719232e+00 1.539698986947e+00 1.229500825000e+00 1.018119146179e+00 1.063786831361e+00 1.327880329947e+00 1.639466022867e+00 1.882743304837e+00 1.999151251321e+00 1.965273804457e+00 1.786155378113e+00 1.497600435482e+00 1.181107725053e+00 9.948253330736e-01 1.096144485005e+00 1.402268099376e+00 1.732834101709e+00 1.979691101635e+00 2.089565784794e+00 2.043004760223e+00 1.849467033801e+00 1.551336423002e+00 1.241081661982e+00 1.086133663787e+00 1.221622115924e+00 1.544825382135e+00 1.881989222172e+00 2.128255773392e+00 2.230532009375e+00 2.169017164619e+00 1.952457885633e+00 1.621311099984e+00 1.264077363225e+00 1.052675005479e+00 1.159380946011e+00 1.488500755872e+00 1.841210082955e+00 2.101862765792e+00 2.214179072996e+00 2.156715751906e+00 1.935935454385e+00 1.587525015970e+00 1.190303563507e+00 9.141887598126e-01 9.873648902710e-01 1.325956022301e+00 1.693098633653e+00 1.965093436628e+00 2.086381562446e+00 2.036605217236e+00 1.822722528849e+00 1.480332208726e+00 1.089135726550e+00 8.298059349499e-01 9.406452113195e-01 1.302125086238e+00 1.675515020229e+00 1.947859401086e+00 2.069046168877e+00 2.021713594301e+00 1.815418415486e+00 1.489609867492e+00 1.130919108990e+00 9.192596347374e-01 1.044857806849e+00 1.389974204518e+00 1.746569195893e+00 2.005893095137e+00 2.116811171789e+00 2.060612301142e+00 1.844984582080e+00 1.505938036507e+00 1.122988641265e+00 8.699477534565e-01 9.681724341505e-01 1.313989054831e+00 1.679121303550e+00 1.948851764733e+00 2.070872651368e+00 2.025011726332e+00 1.815731585411e+00 1.471655648344e+00 1.054522499856e+00 7.100308726785e-01 7.338515359873e-01 1.081686770501e+00 1.460835682117e+00 1.746425676564e+00 1.888357442545e+00 1.867868948003e+00 1.689177645546e+00 1.379019298740e+00 9.941922410647e-01 6.659105786743e-01 6.697357997453e-01 9.862796785771e-01 1.337748199471e+00 1.602596336284e+00 1.732837504946e+00 1.711037214833e+00 1.542529006131e+00 1.255917419156e+00 9.145074111046e-01 6.659136225605e-01 7.398360058175e-01 1.050168771198e+00 1.374851726270e+00 1.612970167432e+00 1.720646753023e+00 1.681520000422e+00 1.500884186796e+00 1.206515910902e+00 8.605237502536e-01 6.159659828760e-01 7.138515730984e-01 1.040161313952e+00 1.371431339374e+00 1.614403817920e+00 1.728464654952e+00 1.698259551721e+00 1.528697152582e+00 1.245652792571e+00 9.053393131260e-01 6.393071882460e-01 6.811016683886e-01 9.774727710531e-01 1.301063257512e+00 1.548440363981e+00 1.676081734508e+00 1.667288719157e+00 1.525607383399e+00 1.275030274402e+00 9.673142011067e-01 7.124400994071e-01 6.985533041385e-01 9.317032168745e-01 1.221013076275e+00 1.453701086529e+00 1.580802744213e+00 1.583311576929e+00 1.463398384008e+00 1.244386411602e+00 9.780366757925e-01 7.680941305311e-01 7.644064866743e-01 9.679279080077e-01 1.228869190466e+00 1.444143842247e+00 1.564409194394e+00 1.569723467053e+00 1.461770465863e+00 1.264017715946e+00 1.029212412971e+00 8.561836609835e-01 8.662723101585e-01 1.055130363868e+00 1.301374003911e+00 1.510340869215e+00 1.631532131730e+00 1.642351477564e+00 1.541284341920e+00 1.347531661953e+00 1.106681627193e+00 9.058931940252e-01 8.684057080730e-01 1.026420350169e+00 1.270840505787e+00 1.496858208625e+00 1.646060689771e+00 1.690428850195e+00 1.623172865644e+00 1.456497570639e+00 1.223896532970e+00 9.892717407360e-01 8.575927812530e-01 9.153439828729e-01 1.109508076184e+00 1.326187748498e+00 1.490710264908e+00 1.565890060331e+00 1.538924761797e+00 1.416544967470e+00 1.225405294594e+00 1.017437183801e+00 8.767821683826e-01 8.860956897250e-01 1.029872161084e+00 1.215330066492e+00 1.366992648497e+00 1.444298861010e+00 1.432377289240e+00 1.337395169996e+00 1.187180005530e+00 1.035367783009e+00 9.583593116154e-01 1.010061387163e+00 1.162123927902e+00 1.339581355729e+00 1.480823227248e+00 1.550085754841e+00 1.533862860385e+00 1.438800926294e+00 1.292955250300e+00 1.148696288213e+00 1.076558105715e+00 1.123870747930e+00 1.266025060103e+00 1.433965253587e+00 1.566249421360e+00 1.624312208326e+00 1.591024973668e+00 1.468941037760e+00 1.281605920393e+00 1.079233308517e+00 9.444112271024e-01 9.576023973581e-01 1.105718383450e+00 1.298402478360e+00 1.457049780064e+00 1.535381092895e+00 1.511973830858e+00 1.385472074462e+00 1.174523437999e+00 9.247828587599e-01 7.304850784843e-01 7.275386988696e-01 9.170657295261e-01 1.162024994202e+00 1.365552384400e+00 1.479508292298e+00 1.482453709824e+00 1.372514639674e+00 1.167070832100e+00 9.094630292673e-01 6.937333442820e-01 6.766914536235e-01 8.778271160193e-01 1.142941761186e+00 1.366336599778e+00 1.497606193308e+00 1.514098792527e+00 1.412972303286e+00 1.210990065606e+00 9.511144500489e-01 7.266357317974e-01 6.976898879889e-01 8.979600967825e-01 1.173006998349e+00 1.410136748970e+00 1.554724969964e+00 1.581284109762e+00 1.484476029804e+00 1.278171183248e+00 1.000495966936e+00 7.362167940342e-01 6.570194418322e-01 8.469991784374e-01 1.140341218557e+00 1.403843831883e+00 1.576265767713e+00 1.628944330867e+00 1.553638810617e+00 1.360283145989e+00 1.079136072482e+00 7.744297423736e-01 5.932089875114e-01 7.056780815513e-01 9.845490175013e-01 1.256637350941e+00 1.446847504007e+00 1.522572286055e+00 1.473496232026e+00 1.307352697379e+00 1.050838067106e+00 7.592494514521e-01 5.568346402483e-01 6.206714038052e-01 8.664005772683e-01 1.116610933367e+00 1.292331334650e+00 1.361025970887e+00 1.313344101082e+00 1.158720019415e+00 9.273679522104e-01 6.842674006838e-01 5.650946206238e-01 6.833141722686e-01 9.198959885526e-01 1.140647515487e+00 1.283260068154e+00 1.320405189419e+00 1.245610176946e+00 1.070923697549e+00 8.309123722714e-01 6.034202216942e-01 5.466446272800e-01 7.226088172496e-01 9.733485958618e-01 1.186331614259e+00 1.311516982228e+00 1.326800465481e+00 1.228591281396e+00 1.030669674981e+00 7.688639443653e-01 5.274369033327e-01 4.943218875603e-01 7.086904269047e-01 9.752319876708e-01 1.189944161501e+00 1.309930017739e+00 1.316809449016e+00 1.209245673839e+00 1.002238587870e+00 7.312953897158e-01 4.794147107591e-01 4.475045006674e-01 6.696342866018e-01 9.321385363048e-01 1.136233975265e+00 1.243598544358e+00 1.239169303878e+00 1.124615600835e+00 9.183658219910e-01 6.622900696148e-01 4.564921624099e-01 4.886666121142e-01 7.146516423783e-01 9.532960140534e-01 1.126463792710e+00 1.202237437693e+00 1.170448412846e+00 1.039156548081e+00 8.381116340804e-01 6.352164777795e-01 5.649251959933e-01 7.064545590068e-01 9.405066499578e-01 1.153211767378e+00 1.288441018506e+00 1.319506421396e+00 1.239057508268e+00 1.057873686356e+00 8.094418424017e-01 5.738952428519e-01 5.261790670351e-01 7.261822579923e-01 9.952546629892e-01 1.220402916678e+00 1.352126596028e+00 1.367437207633e+00 1.261259222836e+00 1.045345802257e+00 7.518868726229e-01 4.613647126988e-01 4.178037772709e-01 6.847297005895e-01 9.921014768823e-01 1.233406297451e+00 1.367347245427e+00 1.375158820971e+00 1.255021110036e+00 1.022588440192e+00 7.177376941717e-01 4.494820444692e-01 4.953372667069e-01 8.049031294978e-01 1.127652660014e+00 1.374140472463e+00 1.505298922495e+00 1.503133256462e+00 1.367031512723e+00 1.114977636202e+00 7.920307986464e-01 5.192688090400e-01 5.720699218489e-01 8.964015153779e-01 1.242120548670e+00 1.511929642067e+00 1.662813610593e+00 1.674544152478e+00 1.544998727413e+00 1.290533579323e+00 9.516551060279e-01 6.255149092975e-01 5.650663468649e-01 8.526650846724e-01 1.215559147712e+00 1.519623655443e+00 1.711868731023e+00 1.767875614989e+00 1.682539500309e+00 1.468994986758e+00 1.161249689037e+00 8.285620366473e-01 6.282249657596e-01 7.455575267785e-01 1.042670621383e+00 1.332285525925e+00 1.535145717978e+00 1.617923964404e+00 1.571084228971e+00 1.404200393229e+00 1.146942004034e+00 8.586658382562e-01 6.601854920061e-01 7.060113001967e-01 9.344634734354e-01 1.180744654292e+00 1.359522278595e+00 1.434668285544e+00 1.396031400081e+00 1.254179625217e+00 1.042866604735e+00 8.314742521833e-01 7.396338951873e-01 8.482695959827e-01 1.073303474547e+00 1.299470514491e+00 1.461161951432e+00 1.526926680224e+00 1.487742407772e+00 1.354249475355e+00 1.159303481179e+00 9.668369553210e-01 8.760782401473e-01 9.563018268252e-01 1.154951285349e+00 1.373338444073e+00 1.544309862966e+00 1.632285190004e+00 1.623578318304e+00 1.522352139596e+00 1.350133452326e+00 1.148567272163e+00 9.838139335695e-01 9.325392274558e-01 1.016934780502e+00 1.175689244111e+00 1.333558261260e+00 1.442306035783e+00 1.478742796347e+00 1.438207493193e+00 1.331011289901e+00 1.181311447848e+00 1.027039864427e+00 9.164205077443e-01 8.884459061486e-01 9.400173149774e-01 1.028580361713e+00 1.109059219467e+00 1.153109392774e+00 1.149532905130e+00 1.101047262758e+00 1.021832175848e+00 9.356504156040e-01 8.715096685942e-01 8.527986560294e-01 8.828665469106e-01 9.433132796124e-01 1.008357201481e+00 1.057514945785e+00 1.079646864986e+00 1.072761535628e+00 1.042787913168e+00 1.002276215978e+00 9.680976904423e-01 9.567209011557e-01 9.774011250690e-01 1.027366251006e+00 1.093681474568e+00 1.159590556001e+00 1.209849143339e+00 1.233538855405e+00 1.225299719869e+00 1.186087020951e+00 1.123864144838e+00 1.053918275981e+00 9.972740445010e-01 9.744123333915e-01 9.942911190855e-01 1.047439332489e+00 1.111378484996e+00 1.161764732724e+00 1.179835256862e+00 1.155475279458e+00 1.088449409799e+00 9.894571130485e-01 8.814610847643e-01 7.988931085042e-01 7.758143341833e-01 8.197698702068e-01 9.030154607431e-01 9.865900761440e-01 1.040641970292e+00 1.049151181105e+00 1.009616138687e+00 9.329643420232e-01 8.442110121644e-01 7.804199421384e-01 7.757056360810e-01 8.337389941700e-01 9.239389827364e-01 1.007740411929e+00 1.057122768723e+00 1.058659117069e+00 1.013619650529e+00 9.383222575931e-01 8.640211923752e-01 8.298359748661e-01 8.595986429678e-01 9.400825302485e-01 1.033085556926e+00 1.101282941961e+00 1.120038542150e+00 1.079582538338e+00 9.859707677690e-01 8.637456693128e-01 7.597674344919e-01 7.334110873931e-01 8.069610572578e-01 9.374192016728e-01
 5.755803122563e-01 5.296235375530e-01 4.949037377266e-01 4.879120980009e-01 5.101998358631e-01 5.463765228034e-01 5.763165660939e-01 5.856754821023e-01 5.696018636242e-01 5.336326775216e-01 4.937034415619e-01 4.725317442123e-01 4.864987164359e-01 5.308306844336e-01 5.841370106065e-01 6.245771210469e-01 6.382957703593e-01 6.213922347279e-01 5.803824537186e-01 5.324658988520e-01 5.028105497533e-01 5.120239533505e-01 5.585409481192e-01 6.209604636956e-01 6.761189273579e-01 7.094082317294e-01 7.165851047463e-01 7.030322492865e-01 6.817624981244e-01 6.686215152860e-01 6.742035813902e-01 6.968297379422e-01 7.239633195974e-01 7.402514524287e-01 7.348639256463e-01 7.051983490111e-01 6.581457472937e-01 6.094934929435e-01 5.793315336663e-01 5.849126882690e-01 6.160085557568e-01 6.628770127286e-01 7.058892547012e-01 7.284910624163e-01 7.206669174379e-01 6.600182490964e-01 5.616482752020e-01 4.571996725953e-01 4.007438598611e-01 4.323648434005e-01 5.192655714300e-01 6.034462039710e-01 6.490704184220e-01 6.408624391606e-01 5.787346215180e-01 4.769726192926e-01 3.688799657162e-01 3.146700378995e-01 3.563941339385e-01 4.455155808802e-01 5.205865981684e-01 5.504427618641e-01 5.240643787492e-01 4.450345894551e-01 3.334460578528e-01 2.427831993468e-01 2.657370926269e-01 3.807965362689e-01 5.005955635822e-01 5.838449700473e-01 6.141257866577e-01 5.896802636083e-01 5.231822317214e-01 4.457565730027e-01 4.086044207658e-01 4.486661029937e-01 5.396739317507e-01 6.306347071204e-01 6.869933053376e-01 6.926544491472e-01 6.470496408202e-01 5.654978565983e-01 4.828774822542e-01 4.510709184168e-01 4.982295871275e-01 5.984384944862e-01 7.081186756569e-01 7.908542071052e-01 8.291817566914e-01 7.978101440673e-01 6.962277304887e-01 5.553607197403e-01 4.394180088510e-01 4.410774712266e-01 5.583043631287e-01 6.976468248938e-01 7.955625722805e-01 8.228934401202e-01 7.718835083520e-01 6.535438077731e-01 5.032201523332e-01 4.006341115192e-01 4.442112738345e-01 5.914179422479e-01 7.399336378778e-01 8.349577559514e-01 8.529406775253e-01 7.902250120772e-01 6.624160352423e-01 5.125580260666e-01 4.312459996481e-01 5.027425925504e-01 6.633116047050e-01 8.171096380133e-01 9.145585031428e-01 9.350334604717e-01 8.778171299540e-01 7.616782455811e-01 6.299380746495e-01 5.549898884016e-01 5.943848744179e-01 7.115942916468e-01 8.301691889536e-01 9.006251748586e-01 9.021539906585e-01 8.368324996396e-01 7.298277210009e-01 6.338023905991e-01 6.174200179622e-01 7.046908126361e-01 8.516262659021e-01 9.820358056399e-01 1.055829282115e+00 1.051906688016e+00 9.622581939963e-01 8.092210524124e-01 6.488916794846e-01 5.804874867543e-01 6.672427785386e-01 8.351519447147e-01 9.879277711724e-01 1.071614568987e+00 1.062818535006e+00 9.603234202515e-01 7.844951873699e-01 5.860148762964e-01 4.719923168328e-01 5.464515917114e-01 7.242501057797e-01 8.866393101840e-01 9.777805482133e-01 9.770892567171e-01 8.871455199681e-01 7.338830869130e-01 5.767645829711e-01 5.194402488048e-01 6.156593549811e-01 7.772701054404e-01 9.121774347828e-01 9.741162355016e-01 9.469619171562e-01 8.383983732992e-01 6.839109603509e-01 5.620236546646e-01 5.788962772627e-01 7.295637646024e-01 9.098441252456e-01 1.045326023419e+00 1.099933498687e+00 1.063421519150e+00 9.490083122439e-01 7.982746183180e-01 6.901371657745e-01 7.174403485854e-01 8.799024309791e-01 1.064691551303e+00 1.225763589758e+00 1.326723032214e+00 1.331061564626e+00 1.217598856798e+00 1.015843397795e+00 7.909564411259e-01 6.724915354368e-01 7.709584697076e-01 9.949114381454e-01 1.208390387312e+00 1.338845303241e+00 1.355107191404e+00 1.253507713156e+00 1.055672714735e+00 8.152648462056e-01 6.408198411290e-01 6.676074392444e-01 8.532932276023e-01 1.051094839906e+00 1.177191579655e+00 1.197362937440e+00 1.107364735104e+00 9.291596953653e-01 7.184086408262e-01 5.864826945598e-01 6.472881454343e-01 8.327552888407e-01 1.012654565418e+00 1.117414393649e+00 1.119300202309e+00 1.018187188215e+00 8.407959878729e-01 6.525642923551e-01 5.764260071086e-01 6.888251823077e-01 8.869991347504e-01 1.058850251209e+00 1.148344603083e+00 1.134026212193e+00 1.020131552744e+00 8.386027220537e-01 6.635346016790e-01 6.216311683695e-01 7.733363120120e-01 9.892264069259e-01 1.188649744133e+00 1.315353136887e+00 1.319732465501e+00 1.204327730942e+00 9.947942676845e-01 7.587883962658e-01 6.383125151661e-01 7.569645356406e-01 1.004433864394e+00 1.235882364194e+00 1.378906807534e+00 1.402311012264e+00 1.301845874215e+00 1.098333041574e+00 8.446056959369e-01 6.514702596098e-01 6.718342625184e-01 8.729886162352e-01 1.095070614218e+00 1.246859621813e+00 1.290650064290e+00 1.219560918578e+00 1.052773333915e+00 8.407085976223e-01 6.819171851540e-01 6.967471573017e-01 8.636096076997e-01 1.055028447541e+00 1.186737667960e+00 1.221100039635e+00 1.150357497773e+00 9.921575279522e-01 7.941363157344e-01 6.485785746240e-01 6.640667485792e-01 8.172376430962e-01 9.906316636831e-01 1.106379645407e+00 1.129759779859e+00 1.054396271028e+00 8.986798782797e-01 7.117576648365e-01 5.992408366259e-01 6.621368154702e-01 8.298227598797e-01 1.014956985640e+00 1.154345348210e+00 1.205802801132e+00 1.138739972063e+00 9.670314583804e-01 7.336903864428e-01 5.395592779235e-01 5.546589214384e-01 7.602481920368e-01 9.869050791286e-01 1.144577717765e+00 1.195831980405e+00 1.130931472071e+00 9.630060200793e-01 7.320092805153e-01 5.285230375586e-01 5.154878835504e-01 6.980601739631e-01 9.093893107426e-01 1.056243375213e+00 1.101006468667e+00 1.034028420444e+00 8.679158686444e-01 6.415436275626e-01 4.489096286968e-01 4.654568336201e-01 6.662674959393e-01 8.782801123096e-01 1.020728178961e+00 1.061459239457e+00 9.920971657289e-01 8.230060039788e-01 5.841473239793e-01 3.456317280537e-01 3.122770898729e-01 5.155536047252e-01 7.266886388689e-01 8.661495999669e-01 9.081984234295e-01 8.491693228931e-01 7.045247546792e-01 5.150878309278e-01 3.834330951944e-01 4.568713705127e-01 6.418953399608e-01 8.308215604436e-01 9.698719689885e-01 1.032691841494e+00 9.889453572073e-01 8.395743995726e-01 6.192146622743e-01 4.171553361668e-01 4.280206509730e-01 6.417914624769e-01 8.689558815187e-01 1.026024644573e+00 1.080316855992e+00 1.024274388502e+00 8.730325937907e-01 6.719578412320e-01 5.241945652370e-01 5.714570295313e-01 7.701238452359e-01 9.790550262590e-01 1.122279544042e+00 1.166913693867e+00 1.105542581125e+00 9.532481897638e-01 7.523901856343e-01 5.902724892165e-01 5.891534415132e-01 7.417399249251e-01 9.223486872143e-01 1.048482346555e+00 1.084057016376e+00 1.020712758784e+00 8.728642625960e-01 6.814490492519e-01 5.312555267165e-01 5.379894712287e-01 6.841788190022e-01 8.485741485719e-01 9.572236013554e-01 9.794254854669e-01 9.103912436951e-01 7.675691459594e-01 5.964387155762e-01 4.886938348015e-01 5.452790287035e-01 7.049061462234e-01 8.640284060588e-01 9.810742709269e-01 1.008014260762e+00 9.406993714018e-01 7.992489117497e-01 6.344680897662e-01 5.421163528030e-01 6.051665551430e-01 7.641914510926e-01 9.177634361335e-01 1.010082181161e+00 1.020602326268e+00 9.550055367670e-01 8.457003994511e-01 7.547583142593e-01 7.534974460055e-01 8.530419291971e-01 9.911207431459e-01 1.100620182922e+00 1.140602227564e+00 1.096370144035e+00 9.785326466563e-01 8.277061302829e-01 7.223680923888e-01 7.467317367045e-01 8.885294914459e-01 1.058023549981e+00 1.182441557809e+00 1.222663873924e+00 1.166221040054e+00 1.025192204193e+00 8.412472470733e-01 6.992519386927e-01 7.062373110061e-01 8.585889392490e-01 1.048302931649e+00 1.192188380043e+00 1.248414171011e+00 1.203705124475e+00 1.069086918078e+00 8.831290253977e-01 7.248071456850e-01 7.299941188069e-01 8.761786348544e-01 1.056966435842e+00 1.222244401881e+00 1.328314572137e+00 1.355892982880e+00 1.291191636555e+00 1.129544188991e+00 9.185355128622e-01 7.513520956799e-01 7.481453712669e-01 9.086823143991e-01 1.112686684738e+00 1.268725675485e+00 1.332617441889e+00 1.291750071215e+00 1.160192322762e+00 9.822231209692e-01 8.414910119303e-01 8.383228297447e-01 9.806102439054e-01 1.173784648506e+00 1.331559266264e+00 1.406292099321e+00 1.380609907484e+00 1.262990890659e+00 1.089548404534e+00 9.309260958982e-01 8.826870698570e-01 9.836620413695e-01 1.164058405463e+00 1.334090628005e+00 1.437864992483e+00 1.451313631977e+00 1.376216708266e+00 1.238752100478e+00 1.090427687264e+00 1.001508663739e+00 1.021113163631e+00 1.126554486355e+00 1.248975240572e+00 1.329534308943e+00 1.336941544964e+00 1.266205284757e+00 1.137207323682e+00 9.956279648724e-01 9.085861218539e-01 9.275722689226e-01 1.035125954938e+00 1.176030277029e+00 1.290582374716e+00 1.343484864746e+00 1.321714925978e+00 1.231720900381e+00 1.099138656144e+00 9.696912428346e-01 9.016888058091e-01 9.300281664569e-01 1.029767666614e+00 1.142956216966e+00 1.221476541917e+00 1.239138579688e+00 1.190398820060e+00 1.089388230179e+00 9.709829220173e-01 8.888813112556e-01 8.925688695321e-01 9.824318251802e-01 1.109810235625e+00 1.221457175850e+00 1.282226908929e+00 1.276856391301e+00 1.208546809884e+00 1.099124458080e+00 9.896757793183e-01 9.332213930681e-01 9.638412818951e-01 1.063837186743e+00 1.182315995861e+00 1.272875011359e+00 1.307508025226e+00 1.277129822287e+00 1.190812089648e+00 1.076093801820e+00 9.780561843431e-01 9.456843758221e-01 9.968652567638e-01 1.100455761739e+00 1.205997324081e+00 1.273950055731e+00 1.283668794902e+00 1.233172837270e+00 1.138677852084e+00 1.034284258855e+00 9.663607330210e-01 9.707361618466e-01 1.042001569926e+00 1.138546767881e+00 1.215225125310e+00 1.242159189903e+00 1.208532652302e+00 1.123076697987e+00 1.015395129593e+00 9.347718401163e-01 9.313343263828e-01 1.014098596493e+00 1.141296234850e+00 1.258935562467e+00 1.327495435228e+00 1.326947856761e+00 1.256576547243e+00 1.136303584715e+00 1.009763957593e+00 9.408295949447e-01 9.781915614983e-01 1.105086110693e+00 1.258754422891e+00 1.381497478744e+00 1.437554355227e+00 1.412709855782e+00 1.313733304963e+00 1.170515113750e+00 1.039803350759e+00 9.947402014928e-01 1.071392481898e+00 1.227413807381e+00 1.388970469471e+00 1.498690617493e+00 1.523928717112e+00 1.454654181168e+00 1.303682187265e+00 1.111776508647e+00 9.574245352151e-01 9.405313055069e-01 1.083652027101e+00 1.300985963387e+00 1.500052930635e+00 1.622814598839e+00 1.639942553932e+00 1.545505302612e+00 1.357506073231e+00 1.125186090870e+00 9.451207814740e-01 9.424791201298e-01 1.129625406338e+00 1.388530835032e+00 1.614753898532e+00 1.749086935858e+00 1.763682462837e+00 1.655611399066e+00 1.447823887379e+00 1.198018143513e+00 1.015971838481e+00 1.033656530626e+00 1.248219711792e+00 1.528646688060e+00 1.766586866202e+00 1.901151069379e+00 1.903982472652e+00 1.772887937659e+00 1.532990794577e+00 1.246980861308e+00 1.038104621646e+00 1.060650476237e+00 1.306644415659e+00 1.621346760826e+00 1.885935038787e+00 2.036188532378e+00 2.042221890700e+00 1.900783885859e+00 1.635559399842e+00 1.306289945730e+00 1.036383034064e+00 1.011899245691e+00 1.259308537327e+00 1.599867705696e+00 1.894072654132e+00 2.070707242648e+00 2.097047162159e+00 1.967791241163e+00 1.703718398887e+00 1.357943327739e+00 1.040255576620e+00 9.427791324079e-01 1.149179130355e+00 1.482969706273e+00 1.783516056414e+00 1.971906663874e+00 2.013302170849e+00 1.901852182769e+00 1.658068645772e+00 1.334161589553e+00 1.035134265108e+00 9.373410063268e-01 1.119516954766e+00 1.424333617042e+00 1.699363865751e+00 1.868089707236e+00 1.898236985520e+00 1.787721703047e+00 1.563387755929e+00 1.288838840715e+00 1.082265668413e+00 1.087074468266e+00 1.303804018664e+00 1.590962614791e+00 1.831874012949e+00 1.963524555327e+00 1.959367292999e+00 1.821732602757e+00 1.582625102832e+00 1.313004004642e+00 1.136471408500e+00 1.177717891664e+00 1.408511208787e+00 1.691080076326e+00 1.918980989384e+00 2.034524455004e+00 2.014357178719e+00 1.863043848050e+00 1.613727057634e+00 1.335899039681e+00 1.146645568203e+00 1.164213466448e+00 1.365913524153e+00 1.619618516069e+00 1.820314314492e+00 1.912010102947e+00 1.873886548644e+00 1.713557071092e+00 1.467717999874e+00 1.210355227624e+00 1.059934008316e+00 1.113029274992e+00 1.316712468672e+00 1.542502950781e+00 1.700199224163e+00 1.744778714809e+00 1.664010389661e+00 1.474457290441e+00 1.226194120157e+00 1.017342487302e+00 9.818702116513e-01 1.150316349969e+00 1.402319583078e+00 1.621175770602e+00 1.741181814903e+00 1.733168209783e+00 1.596580351134e+00 1.360535099464e+00 1.095910394113e+00 9.382398639470e-01 1.021842387844e+00 1.286337280108e+00 1.578146168634e+00 1.797748707412e+00 1.893925985114e+00 1.846773285434e+00 1.663161563004e+00 1.380220907627e+00 1.081774890863e+00 9.278158323524e-01 1.054135535573e+00 1.354188518915e+00 1.658242001753e+00 1.869821913523e+00 1.941688936554e+00 1.857592337731e+00 1.628317309234e+00 1.296339482701e+00 9.599623534589e-01 8.261092653532e-01 1.034889248323e+00 1.395416331569e+00 1.724405146214e+00 1.935147785013e+00 1.986821260367e+00 1.867279574467e+00 1.590441999972e+00 1.202008266031e+00 8.142297040144e-01 7.123069450458e-01 1.031825354185e+00 1.464555107497e+00 1.830256061170e+00 2.055197015641e+00 2.104934268454e+00 1.971622360104e+00 1.673495887999e+00 1.262182623666e+00 8.614837172085e-01 7.717543163548e-01 1.111131302692e+00 1.561270427081e+00 1.939325032804e+00 2.169659019751e+00 2.217428965090e+00 2.075534929084e+00 1.763881887692e+00 1.336643813810e+00 9.202057021066e-01 8.133369745073e-01 1.146284395845e+00 1.601868942322e+00 1.986721612971e+00 2.221028088637e+00 2.268581888002e+00 2.122044504987e+00 1.801250306553e+00 1.359233433325e+00 9.177164346174e-01 7.801800697989e-01 1.109671004274e+00 1.570448548894e+00 1.958228441080e+00 2.192451398516e+00 2.237391832017e+00 2.086351321762e+00 1.759805083451e+00 1.311249453745e+00 8.650959986978e-01 7.452041744135e-01 1.100856378425e+00 1.569301070747e+00 1.955569739880e+00 2.184411546474e+00 2.222859854147e+00 2.066475936509e+00 1.738415533261e+00 1.297030555009e+00 8.787365352452e-01 8.043443992138e-01 1.165778042253e+00 1.624302177162e+00 1.999351699464e+00 2.218166501939e+00 2.249819691821e+00 2.092897720519e+00 1.775743944623e+00 1.366959043689e+00 1.017179659696e+00 9.917470582855e-01 1.319932240747e+00 1.738517314283e+00 2.081546501624e+00 2.273692952598e+00 2.283067164143e+00 2.108954428577e+00 1.781916141143e+00 1.375310908841e+00 1.047657596308e+00 1.051349197655e+00 1.384227064728e+00 1.794404043937e+00 2.124758359044e+00 2.302050872927e+00 2.295246072679e+00 2.104009713572e+00 1.758375270533e+00 1.329702403260e+00 9.771337891234e-01 9.768624783874e-01 1.325323548465e+00 1.744800858871e+00 2.077665006560e+00 2.254316760991e+00 2.246629032836e+00 2.056892412111e+00 1.718390154245e+00 1.308513772503e+00 9.963286397299e-01 1.037665788592e+00 1.391737200465e+00 1.801866435591e+00 2.122963549165e+00 2.288664277232e+00 2.272571426686e+00 2.078941291022e+00 1.744276532247e+00 1.352335135169e+00 1.077663280391e+00 1.146710686789e+00 1.501163338678e+00 1.908675959028e+00 2.231206243127e+00 2.402676688830e+00 2.396279566418e+00 2.215705462593e+00 1.895864102064e+00 1.513899450976e+00 1.218834258586e+00 1.211363115901e+00 1.494120312400e+00 1.866732260335e+00 2.180110603503e+00 2.359760031909e+00 2.374760092293e+00 2.226020649856e+00 1.944888974112e+00 1.599990781798e+00 1.314749428968e+00 1.252048779352e+00 1.447437231262e+00 1.751827659417e+00 2.021528368237e+00 2.177766793628e+00 2.186846660880e+00 2.047910260298e+00 1.790687360998e+00 1.481717444685e+00 1.238962775380e+00 1.206344630023e+00 1.399238301911e+00 1.679733734852e+00 1.921519186026e+00 2.054971679296e+00 2.050946821649e+00 1.911010855789e+00 1.666553848292e+00 1.385948019007e+00 1.187062023411e+00 1.196979821711e+00 1.405751007254e+00 1.681558922970e+00 1.914170509972e+00 2.043411078826e+00 2.045055086259e+00 1.923209195933e+00 1.709742703458e+00 1.468803739146e+00 1.299895712085e+00 1.299016275849e+00 1.461926647395e+00 1.690184677696e+00 1.889151946255e+00 2.002419710047e+00 2.006724347928e+00 1.906050710738e+00 1.730130012724e+00 1.535356780277e+00 1.400079003754e+00 1.390972008490e+00 1.505119290741e+00 1.673525887487e+00 1.821517019708e+00 1.900331600618e+00 1.889522914001e+00 1.793895958715e+00 1.642058564959e+00 1.485229610561e+00 1.387863401952e+00 1.395361162029e+00 1.495934789630e+00 1.632241477058e+00 1.744882091139e+00 1.795056382083e+00 1.767657415931e+00 1.669780219205e+00 1.529457159254e+00 1.393507105016e+00 1.316393200026e+00 1.330765870490e+00 1.420485696214e+00 1.535561038125e+00 1.627013762402e+00 1.664057135155e+00 1.636552109098e+00 1.553510342856e+00 1.441076332100e+00 1.338248077238e+00 1.284662770193e+00 1.298843567739e+00 1.364948934482e+00 1.446384981749e+00 1.508980310532e+00 1.533221593673e+00 1.516584983901e+00 1.471748618318e+00 1.421903318026e+00 1.391963854578e+00 1.396223880072e+00 1.429992656559e+00 1.473229060468e+00 1.502599081078e+00 1.502263355556e+00 1.469566700039e+00 1.416584593417e+00 1.367656898218e+00 1.350611398700e+00 1.381512899106e+00 1.453082203706e+00 1.538812982144e+00 1.607433932992e+00 1.634517718286e+00 1.608129505229e+00 1.531100664698e+00 1.422027349885e+00 1.314674813497e+00 1.250875293371e+00 1.260480655032e+00 1.339090189147e+00 1.451785026810e+00 1.557489039433e+00 1.625676906636e+00 1.641098284676e+00 1.603683730907e+00 1.527316161686e+00 1.437616560825e+00 1.366452313806e+00 1.340323968213e+00 1.366503233725e+00 1.429427589887e+00 1.502369941450e+00 1.561826814261e+00 1.594841191926e+00 1.600204233983e+00 1.586203894276e+00 1.566302760112e+00 1.553290201095e+00 1.553618282712e+00 1.564956452212e+00 1.578642168897e+00 1.585263753254e+00 1.579953697600e+00 1.565154221301e+00 1.550074924993e+00 1.546698512296e+00 1.563381074108e+00 1.599446137318e+00 1.644397808195e+00 1.682479645356e+00 1.699054063502e+00 1.685870793729e+00 1.644204602216e+00 1.585634297165e+00 1.530068884395e+00 1.499458994451e+00 1.507661453157e+00 1.552150156439e+00 1.615182020889e+00 1.673165528060e+00 1.706408396833e+00 1.704837078896e+00 1.670256242201e+00 1.615977503846e+00 1.563564010606e+00 1.535643282465e+00 1.545284912906e+00 1.588603869519e+00 1.647240985030e+00 1.698447266639e+00 1.724780299088e+00 1.719549577162e+00 1.688555694741e+00 1.648735101691e+00 1.622905115418e+00 1.630029748687e+00 1.674847926164e+00 1.744683209344e+00 1.816314912496e+00 1.866594691291e+00 1.880354111789e+00 1.854537731194e+00 1.799485934973e+00 1.737514534995e+00 1.697109913422e+00 1.701320135087e+00 1.754919521825e+00 1.841227278138e+00 1.931588571528e+00 1.998171236417e+00 2.022355640226e+00 1.998354909221e+00 1.934065186765e+00 1.849885863070e+00 1.774457791562e+00 1.735435807110e+00 1.746650014408e+00 1.800295858412e+00 1.872081935163e+00 1.934093148716e+00 1.965410974589e+00 1.957012552393e+00 1.912747238178e+00 1.847751153156e+00 1.784145611898e+00 1.743549083474e+00 1.737652962109e+00 1.762574511472e+00 1.801790831303e+00 1.835194692646e+00 1.847849390097e+00 1.834783576463e+00 1.801857279107e+00 1.763530171987e+00 1.737261034568e+00 1.735644717105e+00 1.759819410692e+00 1.798682555203e+00 1.834816388376e+00 1.852379098143e+00 1.843128544241e+00 1.809512605527e+00 1.764532274781e+00 1.728320889131e+00 1.720548974191e+00 1.750581641773e+00 1.811952849628e+00 1.885558169811e+00 1.948697967339e+00 1.983492090660e+00 1.981652434524e+00 1.946417778414e+00 1.891946961098e+00 1.839962095011e+00 1.812828666906e+00 1.823892049190e+00 1.870740444879e+00 1.936916453913e+00 2.000436514508e+00 2.042758481986e+00 2.054087966062e+00 2.035084436365e+00 1.995889551735e+00 1.952555638543e+00 1.921303323222e+00 1.911708361632e+00 1.922424353748e+00 1.942368995317e+00 1.956625825455e+00 1.953310862827e+00 1.928298371985e+00 1.886898425193e+00 1.842409810265e+00 1.811100732745e+00 1.804729079244e+00 1.823851851606e+00 1.856627643182e+00 1.884309473467e+00 1.889173960035e+00 1.861154455391e+00 1.801805078064e+00 1.725539989522e+00 1.657509624409e+00 1.625487247669e+00 1.645896612570e+00 1.712674413895e+00 1.799876631584e+00 1.875120986902e+00 1.911873040426e+00 1.896251195346e+00 1.830323985325e+00 1.733431749813e+00 1.641084370993e+00 1.596133599863e+00 1.627565108699e+00 1.729679188354e+00 1.865429250652e+00 1.988730644021e+00 2.061965557727e+00 2.063075603030e+00 1.988121753272e+00 1.852966485804e+00 1.695050150834e+00 1.571405440376e+00 1.540359923128e+00 1.622070658140e+00 1.779624928925e+00 1.949308319408e+00 2.074924163171e+00 2.119878031227e+00 2.068520088637e+00 1.926297163104e+00 1.721623003919e+00 1.509861779039e+00 1.371696060906e+00 1.377375357569e+00 1.520068524277e+00 1.721968034625e+00 1.901748134625e+00 2.004677317894e+00 2.002843903914e+00 1.892038854600e+00 1.691824052529e+00 1.450214732300e+00 1.251539732284e+00 1.200186806598e+00 1.330063497594e+00 1.559715961478e+00 1.786001451205e+00 1.939759374959e+00 1.984509935184e+00 1.909831985888e+00 1.729871172315e+00 1.487447230802e+00 1.264309131454e+00 1.177554481747e+00 1.292626720663e+00 1.537886783089e+00 1.797603678249e+00 1.991089734918e+00 2.074167024897e+00 2.030455243307e+00 1.868519846607e+00 1.624544203110e+00 1.371495687099e+00 1.225042719987e+00 1.283265728772e+00 1.508670224351e+00 1.779820619813e+00 2.000730329229e+00 2.116765284936e+00 2.104558211898e+00 1.967039131867e+00 1.734125798722e+00 1.469391535080e+00 1.278204366887e+00 1.272069340050e+00 1.451941458431e+00 1.706036574292e+00 1.927900130998e+00 2.054173342497e+00 2.056679652051e+00 1.936355384766e+00 1.723414620309e+00 1.483658133082e+00 1.323093139314e+00 1.343527052506e+00 1.535336805997e+00 1.790407734807e+00 2.007535296688e+00 2.125154318011e+00 2.115821136025e+00 1.981945998442e+00 1.757489629303e+00 1.515885503919e+00 1.373555011705e+00 1.431194728107e+00 1.661187819499e+00 1.945020842989e+00 2.180194077813e+00 2.305015217634e+00 2.291598305466e+00 2.141763804480e+00 1.888759717438e+00 1.605617309331e+00 1.414089357895e+00 1.436301299004e+00 1.660880390502e+00 1.958812801467e+00 2.213676584817e+00 2.356233817506e+00 2.355057986807e+00 2.210215470402e+00 1.953841049942e+00 1.657592092615e+00 1.442482899513e+00 1.438228505434e+00 1.646592124013e+00 1.938372329810e+00 2.190520832241e+00 2.329628208626e+00 2.322763647980e+00 2.170394873138e+00 1.906971700218e+00 1.609510200634e+00 1.407816916299e+00 1.432233672691e+00 1.665282057317e+00 1.965428352022e+00 2.210266900437e+00 2.328999221104e+00 2.290999795364e+00 2.099586071116e+00 1.794611462020e+00 1.467154521636e+00 1.280371014093e+00 1.382818326063e+00 1.703202676549e+00 2.062189350989e+00 2.337025851249e+00 2.462255115339e+00 2.411067695641e+00 2.189664619588e+00 1.841129412129e+00 1.464028892639e+00 1.247446939425e+00 1.375050378578e+00 1.750778208378e+00 2.162381318330e+00 2.478808729409e+00 2.633396366159e+00 2.599440176461e+00 2.383608223386e+00 2.028863013094e+00 1.629625036252e+00 1.362454352569e+00 1.422888747874e+00 1.760261615238e+00 2.160700584280e+00 2.476516509027e+00 2.631982807791e+00 2.596306586317e+00 2.374511731479e+00 2.009111392811e+00 1.595447592776e+00 1.316495196009e+00 1.380379000323e+00 1.727801189762e+00 2.130679785005e+00 2.438427743444e+00 2.575262066486e+00 2.510319673618e+00 2.248181866958e+00 1.830690947615e+00 1.357429215037e+00 1.056054769687e+00 1.210068985379e+00 1.665008973151e+00 2.132473533082e+00 2.471354412288e+00 2.615445007233e+00 2.538101250548e+00 2.244541967188e+00 1.773155325872e+00 1.213809438380e+00 8.162009178126e-01 1.021821082242e+00 1.575647720040e+00 2.110248966531e+00 2.493910591852e+00 2.667688272153e+00 2.608133186111e+00 2.321845781608e+00 1.846873113292e+00 1.267257890302e+00 8.081056791315e-01 9.513853183894e-01 1.502317617753e+00 2.045913288715e+00 2.439599711725e+00 2.623170442095e+00 2.573758447954e+00 2.299722061168e+00 1.842986236710e+00 1.296969918430e+00 8.989555844091e-01 1.053429517311e+00 1.570007174952e+00 2.083753706487e+00 2.450638489761e+00 2.608080861007e+00 2.532594056407e+00 2.232643931870e+00 1.750522683763e+00 1.182443532974e+00 7.985708429092e-01 1.042682007411e+00 1.607244805747e+00 2.134290829940e+00 2.498683069658e+00 2.644180920403e+00 2.549774256572e+00 2.224446367045e+00 1.707868666232e+00 1.085117563515e+00 6.244368624849e-01 9.217599343207e-01 1.540632909224e+00 2.090462594894e+00 2.463009325159e+00 2.608919408217e+00 2.510608260490e+00 2.179292692843e+00 1.656104690936e+00 1.027322324884e+00 5.791650322917e-01 9.255278501344e-01 1.553389026749e+00 2.097369249816e+00 2.458372840207e+00 2.590273382530e+00 2.477757830844e+00 2.134300888101e+00 1.604220957277e+00 9.822936736127e-01 5.968006410981e-01 9.933874559432e-01 1.617281579208e+00 2.147922319034e+00 2.491414664983e+00 2.603489440564e+00 2.470583564819e+00 2.108011021152e+00 1.562345040328e+00 9.346518211611e-01 5.950667611073e-01 1.044897143949e+00 1.676474476010e+00 2.203176262283e+00 2.537186256537e+00 2.636142941101e+00 2.487499571453e+00 2.106521356962e+00 1.536741863431e+00 8.642743981867e-01 4.499355609726e-01 9.623187783302e-01 1.621796075751e+00 2.157188542468e+00 2.493042123889e+00 2.591375973947e+00 2.441790763490e+00 2.060455159849e+00 1.489743528503e+00 8.068706378544e-01 3.532465585379e-01 9.050358075123e-01 1.562657093448e+00 2.084989018118e+00 2.405770013082e+00 2.490895364618e+00 2.332846262125e+00 1.950975129140e+00 1.393770167699e+00 7.645184415731e-01 5.180732531081e-01 1.061178483210e+00 1.683676598850e+00 2.177791258883e+00 2.474310461701e+00 2.539635639181e+00 2.367968756907e+00 1.981349484387e+00 1.433683495500e+00 8.453133659096e-01 6.424989824516e-01 1.121246180767e+00 1.706997161045e+00 2.176986247866e+00 2.455558756902e+00 2.508279641888e+00 2.329624591515e+00 1.941561508657e+00 1.396081420702e+00 8.046464219086e-01 5.805193798529e-01 1.049435122408e+00 1.615330532319e+00 2.061288347770e+00 2.316892319447e+00 2.351095175092e+00 2.160987485884e+00 1.770756856311e+00 1.236098614122e+00 6.888443582178e-01 6.187024523220e-01 1.132818139666e+00 1.679420819790e+00 2.096221587058e+00 2.322635880134e+00 2.332417772116e+00 2.126990593391e+00 1.736377369518e+00 1.229592404088e+00 7.811363532666e-01 8.188834458863e-01 1.296274061152e+00 1.805359275877e+00 2.192813720707e+00 2.396129115472e+00 2.389692107400e+00 2.177082862541e+00 1.792277865962e+00 1.312639846907e+00 9.211712080215e-01 9.627381026866e-01 1.389303514604e+00 1.864990283426e+00 2.232927532362e+00 2.426470054882e+00 2.418856844675e+00 2.213265991161e+00 1.842683948671e+00 1.380094049502e+00 9.856407227259e-01 9.583506297090e-01 1.314813013016e+00 1.749455117267e+00 2.093978833624e+00 2.278076352072e+00 2.274770730681e+00 2.087682643562e+00 1.750159306480e+00 1.335045102392e+00 9.944309912926e-01 9.768813476225e-01 1.285106710592e+00 1.665652516286e+00 1.965745388320e+00 2.119202329167e+00 2.102260527262e+00 1.922153666498e+00 1.617827683799e+00 1.273115455212e+00 1.048525340843e+00 1.120655050067e+00 1.423552165473e+00 1.763775874899e+00 2.022973250752e+00 2.145050687691e+00 2.110785763715e+00 1.930459293897e+00 1.645550089333e+00 1.339944534827e+00 1.156014037916e+00 1.223440119128e+00 1.484487436532e+00 1.782986738762e+00 2.012581683433e+00 2.120088066062e+00 2.087550520967e+00 1.925237402756e+00 1.671921566899e+00 1.401392659742e+00 1.227330195347e+00 1.250524079710e+00 1.441963719502e+00 1.681966441884e+00 1.874926842405e+00 1.970120218484e+00 1.950490032747e+00 1.825572794315e+00 1.629596006801e+00 1.422122108732e+00 1.282483285951e+00 1.272888813646e+00 1.380554322540e+00 1.532183401635e+00 1.658072136973e+00 1.718175944725e+00 1.700636094595e+00 1.616722231821e+00 1.496555646951e+00 1.382748992643e+00 1.316082378592e+00 1.312941897913e+00 1.354189371233e+00 1.401944118899e+00 1.424339898465e+00 1.408136256208e+00 1.360927858929e+00 1.307545287889e+00 1.279618588690e+00 1.297071899876e+00 1.352718411671e+00 1.416748664807e+00 1.454965037335e+00 1.443667269514e+00 1.377304322762e+00 1.272492027794e+00 1.170148968211e+00 1.127240890290e+00 1.181768574757e+00 1.315854472670e+00 1.472759823709e+00 1.596660176119e+00 1.649933803612e+00 1.615902076544e+00 1.499857809180e+00 1.332227357546e+00 1.173606770126e+00 1.107163237747e+00 1.181984541398e+00 1.356766563821e+00 1.547302664887e+00 1.686107273227e+00 1.733930993472e+00 1.676741160749e+00 1.524822667598e+00 1.316415974240e+00 1.125909188399e+00 1.056773436273e+00 1.160027386951e+00 1.366651653061e+00 1.573234651331e+00 1.708486991940e+00 1.734769998487e+00 1.641507803455e+00 1.444198501108e+00 1.191079463192e+00 9.811242576092e-01 9.555824405439e-01 1.145091988015e+00 1.421743127240e+00 1.667153533880e+00 1.814701147504e+00 1.832145212073e+00 1.713056723757e+00 1.476383205794e+00 1.174450880104e+00 9.196688013831e-01 8.918741306504e-01 1.123662607003e+00 1.443095792382e+00 1.717990966797e+00 1.881984157819e+00 1.904659369475e+00 1.781325336673e+00 1.532104497192e+00 1.208858519217e+00 9.214227846765e-01 8.596658789044e-01 1.080221804641e+00 1.400550320703e+00 1.676862712751e+00 1.840472845435e+00 1.861697179401e+00 1.737735433877e+00 1.491513233736e+00 1.179200554909e+00 9.163848178040e-01 8.836748798069e-01 1.108027099457e+00 1.412561872015e+00 1.665551885024e+00 1.803558712819e+00 1.800660832968e+00 1.658401341295e+00 1.406207355391e+00 1.112467778993e+00 9.121113994424e-01 9.634284375459e-01 1.221735703064e+00 1.517393422820e+00 1.741864114913e+00 1.841786498371e+00 1.796907375227e+00 1.614039386711e+00 1.330120476886e+00 1.029745798325e+00 8.803132897021e-01 1.023586679230e+00 1.340084914960e+00 1.657667011465e+00 1.883522475787e+00 1.973017620639e+00 1.911394345439e+00 1.710199815867e+00 1.411464061596e+00 1.105305452559e+00 9.582876517182e-01 1.098952474122e+00 1.409611577713e+00 1.721818435136e+00 1.942558463777e+00 2.028207948142e+00 1.966740646720e+00 1.774143170475e+00 1.498599292755e+00 1.234068480239e+00 1.124296293980e+00 1.251971606178e+00 1.518881113770e+00 1.784239796977e+00 1.960689148871e+00 2.005980649084e+00 1.910576913176e+00 1.695116000136e+00 1.416428222245e+00 1.183172437848e+00 1.141394107056e+00 1.326750090705e+00 1.610607168635e+00 1.863074098169e+00 2.008558197292e+00 2.011275353563e+00 1.865634515097e+00 1.595296100994e+00 1.262333370413e+00 9.969522332076e-01 9.908461781851e-01 1.251445433163e+00 1.588396945997e+00 1.865661311102e+00 2.015955792580e+00 2.010391581085e+00 1.848921128990e+00 1.560963121091e+00 1.217645695004e+00 9.685971351568e-01 1.014687474364e+00 1.318240660696e+00 1.674111563060e+00 1.955074678342e+00 2.099708701587e+00 2.083241453044e+00 1.910073119330e+00 1.616272312215e+00 1.284309166312e+00 1.075067139834e+00 1.162051582259e+00 1.478875454789e+00 1.835219505162e+00 2.110646986206e+00 2.244112096618e+00 2.210438866876e+00 2.013548347360e+00 1.688321537714e+00 1.314412978745e+00 1.054559336368e+00 1.113187768583e+00 1.436210798643e+00 1.808433427684e+00 2.097896209903e+00 2.240365392470e+00 2.209012927940e+00 2.005394262269e+00 1.659294009321e+00 1.239269577387e+00 8.991265287760e-01 9.071854285247e-01 1.244853612693e+00 1.640236460813e+00 1.947785211014e+00 2.104345568094e+00 2.084574256306e+00 1.890565007332e+00 1.551580410712e+00 1.135075246883e+00 8.005591729559e-01 8.409305344662e-01 1.206894307198e+00 1.612128991424e+00 1.922699296588e+00 2.081661775863e+00 2.066823139603e+00 1.882729983938e+00 1.562119500241e+00 1.179210197603e+00 8.976141048293e-01 9.574854486323e-01 1.299028173301e+00 1.681828885512e+00 1.976949491234e+00 2.125371227008e+00 2.103218592773e+00 1.913399683527e+00 1.586150985588e+00 1.190467840934e+00 8.803222951080e-01 9.082691328235e-01 1.241321037773e+00 1.626494293359e+00 1.927743192254e+00 2.084336107501e+00 2.070839851413e+00 1.887151666613e+00 1.556883357923e+00 1.132965001152e+00 7.358034511205e-01 6.655444847543e-01 9.953224227534e-01 1.395776327473e+00 1.712858246384e+00 1.888473318213e+00 1.899135167867e+00 1.744751592975e+00 1.447026442850e+00 1.053692035428e+00 6.707357194480e-01 5.805734689637e-01 8.848155992420e-01 1.259712832702e+00 1.555323516727e+00 1.717335017771e+00 1.724476396371e+00 1.578255094261e+00 1.302480661435e+00 9.513429509688e-01 6.524680671597e-01 6.649250061175e-01 9.711954267681e-01 1.315117453439e+00 1.578714789037e+00 1.712877052592e+00 1.697743410712e+00 1.535191857442e+00 1.248691320641e+00 8.917671681007e-01 5.974931995942e-01 6.412621644304e-01 9.676924516191e-01 1.316088039249e+00 1.579760085495e+00 1.714025694693e+00 1.700562680004e+00 1.541219968276e+00 1.257850471623e+00 8.989555962064e-01 5.820788803413e-01 5.855454967699e-01 9.000676389786e-01 1.248149691429e+00 1.517054528752e+00 1.661990799369e+00 1.664724785078e+00 1.526761838280e+00 1.269236627670e+00 9.389906079108e-01 6.417479857217e-01 6.064329900124e-01 8.679302641313e-01 1.188169137173e+00 1.444847274685e+00 1.588900049081e+00 1.600697399286e+00 1.481193554261e+00 1.251861237850e+00 9.616634445114e-01 7.153526446841e-01 6.945275675474e-01 9.184132105685e-01 1.205756962310e+00 1.442129806865e+00 1.576271947040e+00 1.587199986904e+00 1.475464719340e+00 1.263160956368e+00 1.001780886981e+00 7.956983905245e-01 7.950431328849e-01 1.004022409979e+00 1.275024672645e+00 1.502560049561e+00 1.634005820507e+00 1.646018436170e+00 1.536513118010e+00 1.324135348206e+00 1.054469851747e+00 8.215157620849e-01 7.784309005657e-01 9.665296436927e-01 1.242435851879e+00 1.488690844001e+00 1.646549322769e+00 1.688927344705e+00 1.609946806287e+00 1.422920740787e+00 1.163318070481e+00 9.016874260131e-01 7.661534549289e-01 8.610550820757e-01 1.097546760516e+00 1.340206835472e+00 1.514827435753e+00 1.587146521416e+00 1.546790104855e+00 1.402915507207e+00 1.185450736004e+00 9.531561379373e-01 8.069975817489e-01 8.443926224458e-01 1.025975417713e+00 1.235876276742e+00 1.396165589355e+00 1.468746050045e+00 1.441400186708e+00 1.323181805506e+00 1.146207633963e+00 9.728685317584e-01 8.955427823171e-01 9.735988841221e-01 1.157645677214e+00 1.356462029458e+00 1.505611454370e+00 1.570719143484e+00 1.540452156758e+00 1.424171288075e+00 1.253922910135e+00 1.089725243632e+00 1.014726961372e+00 1.081093036327e+00 1.249456569443e+00 1.436900207134e+00 1.578397683022e+00 1.636208676229e+00 1.595113895719e+00 1.459908817510e+00 1.256787585759e+00 1.040134788491e+00 9.007815100054e-01 9.256275204752e-01 1.090431559163e+00 1.293061113122e+00 1.453598798018e+00 1.527870060696e+00 1.496931033624e+00 1.361941391548e+00 1.144300729964e+00 8.934917252452e-01 7.100594025515e-01 7.279027898651e-01 9.271578224071e-01 1.168168489128e+00 1.360448084312e+00 1.460040937858e+00 1.448596823392e+00 1.327125390102e+00 1.116319647637e+00 8.646732146644e-01 6.750069827981e-01 6.950767626895e-01 9.071974441976e-01 1.161750647426e+00 1.365954877300e+00 1.475493688190e+00 1.471650010359e+00 1.355191703188e+00 1.147192502213e+00 8.977326762513e-01 7.121092472130e-01 7.370796171574e-01 9.554931496341e-01 1.219859725728e+00 1.435414227519e+00 1.555367864725e+00 1.558808524974e+00 1.444330212291e+00 1.230245812278e+00 9.616101939376e-01 7.355483319927e-01 7.145084210739e-01 9.231330428654e-01 1.203269773088e+00 1.443866736579e+00 1.591547477464e+00 1.621711180729e+00 1.529434137779e+00 1.328030667330e+00 1.052232919053e+00 7.740785962441e-01 6.411013522599e-01 7.709261327291e-01 1.031797331388e+00 1.278583388977e+00 1.444356341126e+00 1.499892214179e+00 1.437656333238e+00 1.268217409077e+00 1.021850032208e+00 7.596218271613e-01 6.047728743144e-01 6.833995362771e-01 9.041912386259e-01 1.123514683280e+00 1.271589463802e+00 1.319138455655e+00 1.259634824472e+00 1.105740863295e+00 8.923311098920e-01 6.909772501294e-01 6.246401221902e-01 7.508762513788e-01 9.606666359893e-01 1.148193129274e+00 1.260105775516e+00 1.273127660822e+00 1.184279175049e+00 1.009791828451e+00 7.912554287125e-01 6.173330291054e-01 6.214529434658e-01 8.025800811357e-01 1.028175791110e+00 1.210339942135e+00 1.306637145549e+00 1.298970999578e+00 1.187222668027e+00 9.892373930083e-01 7.478055676801e-01 5.584369415520e-01 5.749523190368e-01 7.787946886086e-01 1.015596467743e+00 1.199893157883e+00 1.293350742714e+00 1.280554575378e+00 1.163110015946e+00 9.595350917748e-01 7.115629884851e-01 5.126816141975e-01 5.240906102278e-01 7.250489476496e-01 9.525235054147e-01 1.123546674308e+00 1.203201665608e+00 1.179117061628e+00 1.055965045207e+00 8.562926005962e-01 6.301840314694e-01 4.883807557298e-01 5.622849284727e-01 7.700897977271e-01 9.758125206603e-01 1.115821438337e+00 1.162786195452e+00 1.109919388237e+00 9.688897115540e-01 7.748472401559e-01 6.054526405107e-01 5.892274028532e-01 7.523339055839e-01 9.740596820437e-01 1.162305089301e+00 1.270628005700e+00 1.277341263965e+00 1.178733599714e+00 9.889143472915e-01 7.461270620518e-01 5.412558856296e-01 5.437017415204e-01 7.554348129557e-01 1.008326918418e+00 1.209357368943e+00 1.316542039387e+00 1.311138720053e+00 1.191387256181e+00 9.722140029414e-01 6.908054917864e-01 4.429964888653e-01 4.608579057248e-01 7.217351200375e-01 1.001328537613e+00 1.212232851098e+00 1.318161461280e+00 1.303788120004e+00 1.170450955764e+00 9.373862505897e-01 6.518212024286e-01 4.449074382004e-01 5.505150185705e-01 8.470570929058e-01 1.138562935452e+00 1.351285307858e+00 1.451152563717e+00 1.423717874055e+00 1.271502073025e+00 1.015831476060e+00 7.085116917514e-01 4.924792445522e-01 6.102771727921e-01 9.305638008377e-01 1.248504585111e+00 1.485561549373e+00 1.605149598167e+00 1.591170861992e+00 1.444812577588e+00 1.185511826351e+00 8.585588798832e-01 5.760147944085e-01 5.873356156484e-01 8.837094435730e-01 1.220956590004e+00 1.492011845881e+00 1.652172076911e+00 1.681634055756e+00 1.578820616449e+00 1.359929396717e+00 1.062633810017e+00 7.638996430889e-01 6.272774777096e-01 7.786795401390e-01 1.059619361397e+00 1.318212952510e+00 1.489318761536e+00 1.545621892916e+00 1.481548021127e+00 1.309904563021e+00 1.063767470467e+00 8.075864624747e-01 6.622532369600e-01 7.383817280836e-01 9.510031670213e-01 1.165029222530e+00 1.310684371679e+00 1.358366178757e+00 1.302176368524e+00 1.156410974879e+00 9.591403241459e-01 7.847187066160e-01 7.429039179092e-01 8.729565082494e-01 1.083738310652e+00 1.280831719608e+00 1.411327047825e+00 1.450605993777e+00 1.394376951790e+00 1.257349849533e+00 1.076559215806e+00 9.192097820278e-01 8.748808823657e-01 9.804928142671e-01 1.172316945812e+00 1.366977430894e+00 1.510274994709e+00 1.574135740014e+00 1.549700272575e+00 1.444536993975e+00 1.282521996078e+00 1.105949363775e+00 9.759712178009e-01 9.512892420369e-01 1.036029449801e+00 1.174549993812e+00 1.306145323699e+00 1.392122833691e+00 1.414597749237e+00 1.371840759680e+00 1.275266821716e+00 1.147875587394e+00 1.022540265537e+00 9.360570035651e-01 9.130068493136e-01 9.476455187551e-01 1.009384131883e+00 1.065732732465e+00 1.095543754664e+00 1.090589232099e+00 1.053498883843e+00 9.953730241075e-01 9.332682309913e-01 8.861206808968e-01 8.681937502115e-01 8.824431488854e-01 9.196579359512e-01 9.648331988636e-01 1.004090187451e+00 1.028169843561e+00 1.033203065080e+00 1.020458591502e+00 9.960507796344e-01 9.703282661174e-01 9.560897338677e-01 9.647384311019e-01 1.000961491613e+00 1.059644625346e+00 1.127801305856e+00 1.189301136727e+00 1.229355324662e+00 1.237458531586e+00 1.209394326487e+00 1.148904611799e+00 1.069149154079e+00 9.930855089921e-01 9.491785665081e-01 9.579382868853e-01 1.016219746303e+00 1.098534037494e+00 1.173032241908e+00 1.213726373964e+00 1.204820608437e+00 1.141783896215e+00 1.032181556426e+00 8.976398035200e-01 7.766717895491e-01 7.195677581978e-01 7.543685271238e-01 8.536123565965e-01 9.644415961850e-01 1.045793760232e+00 1.075023229609e+00 1.045369965708e+00 9.646977731279e-01 8.565121518508e-01 7.614443638049e-01 7.281737143399e-01 7.777875770317e-01 8.803685976893e-01 9.871040864274e-01 1.061215329083e+00 1.083592047296e+00 1.051390868547e+00 9.775781569730e-01 8.913019390530e-01 8.343318891370e-01 8.416667419397e-01 9.117894665460e-01 1.007981727359e+00 1.088009099238e+00 1.121979427798e+00 1.095901377602e+00 1.012197422170e+00 8.916791504968e-01 7.775607265939e-01 7.308210451965e-01 7.866786446559e-01 9.120957610925e-01
 5.583889777363e-01 5.201273369457e-01 4.913687673558e-01 4.849023768908e-01 5.009140902547e-01 5.263309363173e-01 5.444649829206e-01 5.436893160647e-01 5.212146957304e-01 4.844817381178e-01 4.510811701371e-01 4.431568187550e-01 4.714835127618e-01 5.246541779477e-01 5.797665022003e-01 6.170009862639e-01 6.249195814307e-01 6.014671818197e-01 5.544744475601e-01 5.022355864537e-01 4.709850319318e-01 4.813007715495e-01 5.294153581120e-01 5.918892424292e-01 6.454006439301e-01 6.761391246726e-01 6.807294248468e-01 6.652123659426e-01 6.429755994781e-01 6.299045772421e-01 6.361843701254e-01 6.594864693030e-01 6.869894118555e-01 7.037000219375e-01 6.994962345670e-01 6.724018819714e-01 6.294866912433e-01 5.858388431111e-01 5.595914776093e-01 5.674787585257e-01 5.972962446338e-01 6.391000252970e-01 6.757398512467e-01 6.925027858086e-01 6.761176190093e-01 6.123895852126e-01 5.167147600287e-01 4.238177613509e-01 3.874137057495e-01 4.337610294061e-01 5.209156881767e-01 5.965493282736e-01 6.305739089676e-01 6.111331757387e-01 5.406068277931e-01 4.359937481383e-01 3.357204615017e-01 3.049809973389e-01 3.677425044260e-01 4.617466499664e-01 5.326138917867e-01 5.549458706239e-01 5.209071251234e-01 4.364854357125e-01 3.247496270667e-01 2.443104775760e-01 2.803499123131e-01 3.958937644505e-01 5.101284458344e-01 5.860047075745e-01 6.092837614162e-01 5.803003732081e-01 5.143371562131e-01 4.455867830892e-01 4.243051830384e-01 4.761074833411e-01 5.683954293080e-01 6.539713208964e-01 7.020953667296e-01 6.991465608814e-01 6.466720480325e-01 5.623555770596e-01 4.837362250194e-01 4.621915827130e-01 5.178918542123e-01 6.207466446304e-01 7.272086373065e-01 8.044366810082e-01 8.362044699645e-01 7.947913442689e-01 6.866795309762e-01 5.443239970257e-01 4.359989219252e-01 4.510932995181e-01 5.733439798659e-01 7.094955043153e-01 8.004189929142e-01 8.196914522754e-01 7.618482109269e-01 6.406792649314e-01 4.960855350166e-01 4.127229315175e-01 4.736627200032e-01 6.217164153964e-01 7.629008551612e-01 8.476719014818e-01 8.551492260780e-01 7.842400218935e-01 6.541780196626e-01 5.142921352295e-01 4.586534164455e-01 5.486206879892e-01 7.096851961011e-01 8.556493841050e-01 9.418288906664e-01 9.500917214328e-01 8.820865306164e-01 7.596906724718e-01 6.307882889933e-01 5.706718721937e-01 6.265473214906e-01 7.502897058959e-01 8.669583992564e-01 9.306222025901e-01 9.228654468906e-01 8.477466534726e-01 7.326517825680e-01 6.331847425975e-01 6.198926845712e-01 7.161385334587e-01 8.650200078743e-01 9.818361657024e-01 1.053847732373e+00 1.042304028746e+00 9.457366542098e-01 7.908657270999e-01 6.394428370690e-01 5.924765699939e-01 6.955424462832e-01 8.649938533500e-01 1.010524886109e+00 1.082914005740e+00 1.061781524945e+00 9.486608744765e-01 7.674459219848e-01 5.750900656251e-01 4.854593307184e-01 5.806954069869e-01 7.597285358516e-01 9.136330302865e-01 9.921686460364e-01 9.777482325816e-01 8.757821368513e-01 7.161715763779e-01 5.654795575884e-01 5.316150609022e-01 6.474650288286e-01 8.135026297810e-01 9.437016801624e-01 9.964093960703e-01 9.585334204890e-01 8.406946642055e-01 6.823224639100e-01 5.672375907840e-01 5.981275121508e-01 7.552983724125e-01 9.333698974228e-01 1.061552493205e+00 1.106398518847e+00 1.060145904984e+00 9.390772106019e-01 7.892352172739e-01 6.946986888770e-01 7.484351647476e-01 9.131237395835e-01 1.098033985044e+00 1.252712097331e+00 1.342274562923e+00 1.331621604460e+00 1.202059291635e+00 9.891178611751e-01 7.670151823034e-01 6.756315451810e-01 8.041427663937e-01 1.036632275648e+00 1.243543123013e+00 1.359089261871e+00 1.356041781774e+00 1.233993072027e+00 1.018279839664e+00 7.691562746300e-01 6.104486946054e-01 6.764937273525e-01 8.852622706956e-01 1.086460829335e+00 1.204865288589e+00 1.211371511493e+00 1.105394879985e+00 9.126211655119e-01 6.948138164950e-01 5.750922907299e-01 6.618616375420e-01 8.610441694955e-01 1.042051228933e+00 1.140630443221e+00 1.132704307685e+00 1.021465678818e+00 8.378556956661e-01 6.541578896768e-01 5.976353601097e-01 7.260099347988e-01 9.265624216906e-01 1.092770918690e+00 1.172347968053e+00 1.146441295342e+00 1.022111171861e+00 8.352381782183e-01 6.658890256305e-01 6.429198583173e-01 8.107167337965e-01 1.025836655458e+00 1.209994014813e+00 1.323331497422e+00 1.310914923551e+00 1.178449644356e+00 9.571214339860e-01 7.231051551169e-01 6.307880755699e-01 7.801174364371e-01 1.033952887080e+00 1.256197048722e+00 1.382023100925e+00 1.384560788072e+00 1.263048723650e+00 1.042055830588e+00 7.808918576236e-01 6.067923715883e-01 6.729793595450e-01 8.989439390865e-01 1.122224048687e+00 1.263275553390e+00 1.290879073438e+00 1.202476271512e+00 1.021199085424e+00 8.027717000116e-01 6.546815528344e-01 6.944916376899e-01 8.743992348817e-01 1.062886939123e+00 1.182589413671e+00 1.201048427110e+00 1.114690684549e+00 9.456639215367e-01 7.484965766647e-01 6.258081529354e-01 6.764442196680e-01 8.453902573427e-01 1.015019569310e+00 1.116683940661e+00 1.121497730779e+00 1.027360890020e+00 8.570994485484e-01 6.678644720761e-01 5.848120197364e-01 6.739436760026e-01 8.572775877990e-01 1.044243915509e+00 1.167772600365e+00 1.203094274517e+00 1.117574799525e+00 9.296447967418e-01 6.881805615940e-01 5.078486510385e-01 5.605791320862e-01 7.819457024770e-01 1.003162457792e+00 1.145445840819e+00 1.177173404014e+00 1.092875805079e+00 9.100503620656e-01 6.754883612868e-01 4.961832492858e-01 5.344959653313e-01 7.371318615019e-01 9.412383595041e-01 1.069090574730e+00 1.089932272603e+00 9.986450213046e-01 8.123393299726e-01 5.775033258831e-01 4.117268635414e-01 4.914755977428e-01 7.153524755016e-01 9.217418050401e-01 1.045996954438e+00 1.062464567266e+00 9.670609438141e-01 7.741544567519e-01 5.194535009457e-01 2.968195136420e-01 3.510887079128e-01 5.854891484653e-01 7.944786434922e-01 9.202195861775e-01 9.428821660163e-01 8.626507416164e-01 6.990644217494e-01 4.996362943814e-01 3.849523916667e-01 4.857900209540e-01 6.819735750623e-01 8.699936550695e-01 1.001760085849e+00 1.046119996032e+00 9.872898901791e-01 8.237804719231e-01 5.963527009283e-01 4.087804738085e-01 4.561373770368e-01 6.793346095521e-01 8.984189533139e-01 1.039475983692e+00 1.073757272411e+00 9.972267383736e-01 8.296953202901e-01 6.257434254188e-01 5.084610385490e-01 6.058917598060e-01 8.246416797613e-01 1.030459137520e+00 1.158541726525e+00 1.181519827113e+00 1.096172506888e+00 9.223598566061e-01 7.105738767633e-01 5.654672417322e-01 6.108537382505e-01 7.940954538092e-01 9.816334753694e-01 1.100638469984e+00 1.120911212458e+00 1.038188747896e+00 8.709656370134e-01 6.662096170606e-01 5.210298137038e-01 5.549276758093e-01 7.209463711312e-01 8.903765662639e-01 9.944153803699e-01 1.006098003174e+00 9.237579720987e-01 7.684490229250e-01 5.914176332008e-01 4.941214180892e-01 5.700145195047e-01 7.414751730823e-01 8.940348500338e-01 1.006634757112e+00 1.021640594505e+00 9.407794131870e-01 7.888157423236e-01 6.233439729434e-01 5.479590389016e-01 6.327814238145e-01 7.997374075836e-01 9.498604093096e-01 1.032093283106e+00 1.029138701474e+00 9.498193328329e-01 8.306688816483e-01 7.395196349681e-01 7.497590286545e-01 8.626141564031e-01 1.007087142236e+00 1.115780072104e+00 1.150171498902e+00 1.098351190667e+00 9.740032808396e-01 8.214840668034e-01 7.226630547531e-01 7.574233629154e-01 9.029234824151e-01 1.067767873775e+00 1.182172004433e+00 1.210008448928e+00 1.141892596280e+00 9.938497591736e-01 8.136887250424e-01 6.939651630803e-01 7.322979786162e-01 8.989491298713e-01 1.085255058715e+00 1.216046816513e+00 1.254598797197e+00 1.191384147270e+00 1.041316792905e+00 8.484569341067e-01 7.033857060431e-01 7.502006991820e-01 9.051904502087e-01 1.091730667843e+00 1.253697206210e+00 1.350476083450e+00 1.367465481367e+00 1.285198158281e+00 1.108085394480e+00 8.879429802142e-01 7.259561225906e-01 7.441629224902e-01 9.211712819521e-01 1.128080204587e+00 1.277848670999e+00 1.330499159669e+00 1.276691230996e+00 1.133777032655e+00 9.504110133724e-01 8.165440374153e-01 8.322347566988e-01 9.891459335426e-01 1.184818010635e+00 1.336021468973e+00 1.399036501280e+00 1.359837846114e+00 1.230353482473e+00 1.051306144905e+00 9.000369586011e-01 8.743694002123e-01 9.974953017581e-01 1.186395052980e+00 1.352784037700e+00 1.445170072586e+00 1.443121444748e+00 1.351759776128e+00 1.201325439006e+00 1.049220016882e+00 9.718228879560e-01 1.014463416615e+00 1.140178529433e+00 1.272707953362e+00 1.353787696000e+00 1.354506766822e+00 1.272044684578e+00 1.128301455887e+00 9.718652680892e-01 8.755953376105e-01 8.964630192772e-01 1.014156344313e+00 1.165005791234e+00 1.285997490830e+00 1.341687669908e+00 1.319584008735e+00 1.226604235005e+00 1.088617124540e+00 9.517036242266e-01 8.759175989387e-01 8.992537341613e-01 9.972648748624e-01 1.110068945613e+00 1.188350145669e+00 1.205740580396e+00 1.156925512163e+00 1.056420750093e+00 9.396331316093e-01 8.608561886230e-01 8.689952329462e-01 9.619098862804e-01 1.089393922873e+00 1.198667069189e+00 1.255573150127e+00 1.245623419188e+00 1.172579010979e+00 1.058865149256e+00 9.468699913084e-01 8.919025365800e-01 9.286649659587e-01 1.036196393679e+00 1.160694302874e+00 1.255247406069e+00 1.292183926878e+00 1.262514990925e+00 1.174828404024e+00 1.055625516432e+00 9.492034405866e-01 9.062781907568e-01 9.492491833929e-01 1.049451332427e+00 1.155849919147e+00 1.227906594142e+00 1.244271147673e+00 1.202063553556e+00 1.115869036320e+00 1.016888527819e+00 9.476903290000e-01 9.425202533732e-01 9.995857267831e-01 1.082605609857e+00 1.149635749425e+00 1.172219413146e+00 1.140154641876e+00 1.062247566763e+00 9.672802786545e-01 9.014055655835e-01 9.080305618739e-01 9.906686292185e-01 1.109176318184e+00 1.214568912122e+00 1.271401719082e+00 1.262263797358e+00 1.188113745019e+00 1.069980826030e+00 9.520570864916e-01 8.965305832077e-01 9.451684112934e-01 1.074575613290e+00 1.222991131914e+00 1.337045676541e+00 1.384636519137e+00 1.354024749750e+00 1.253501912446e+00 1.113689143420e+00 9.908915958686e-01 9.548579479763e-01 1.034979068743e+00 1.186139693631e+00 1.337718335320e+00 1.436610468166e+00 1.453508908984e+00 1.380855997455e+00 1.233374147285e+00 1.053319447105e+00 9.186817521521e-01 9.200377639440e-01 1.065724260855e+00 1.270949986550e+00 1.451555302678e+00 1.555511885852e+00 1.557418857145e+00 1.454351234911e+00 1.267198031324e+00 1.049074018259e+00 9.001448983969e-01 9.326057659081e-01 1.131761950901e+00 1.380730869928e+00 1.587160474952e+00 1.699487877850e+00 1.694526321640e+00 1.572815140138e+00 1.360686348320e+00 1.120590884949e+00 9.677409191797e-01 1.021865043294e+00 1.251606414623e+00 1.525642010574e+00 1.746797007276e+00 1.861683248086e+00 1.846722699384e+00 1.703319205317e+00 1.459984418828e+00 1.183785807621e+00 1.002358046214e+00 1.056130863034e+00 1.310064229683e+00 1.612561602111e+00 1.856249770486e+00 1.983895411971e+00 1.970198950218e+00 1.815664072872e+00 1.547884030201e+00 1.232351011377e+00 1.000497683256e+00 1.023676763357e+00 1.285892260761e+00 1.612449301626e+00 1.880792865627e+00 2.028416331065e+00 2.027662904736e+00 1.877191700518e+00 1.601801615003e+00 1.260821451671e+00 9.767952433553e-01 9.426639718192e-01 1.186314168105e+00 1.518105493304e+00 1.798302194789e+00 1.959497047779e+00 1.972850158820e+00 1.836740038977e+00 1.575647362461e+00 1.247431185453e+00 9.689618114367e-01 9.231280711248e-01 1.144697743047e+00 1.455645746997e+00 1.718419592241e+00 1.866922902565e+00 1.874684443839e+00 1.743831607160e+00 1.505313418511e+00 1.228629300092e+00 1.040912935121e+00 1.080835498447e+00 1.319622058432e+00 1.608497982602e+00 1.838886338096e+00 1.954296408114e+00 1.932697258708e+00 1.780216988254e+00 1.532948101438e+00 1.267551749685e+00 1.113332986116e+00 1.183967038504e+00 1.428279640386e+00 1.707166240390e+00 1.921561448057e+00 2.019313859315e+00 1.981147866071e+00 1.815386692888e+00 1.559535509684e+00 1.289402532355e+00 1.127964451754e+00 1.180712456683e+00 1.399408854301e+00 1.650308619147e+00 1.836662098744e+00 1.908432303637e+00 1.848921860010e+00 1.669437918702e+00 1.411200251523e+00 1.155715738104e+00 1.030386475964e+00 1.119926252015e+00 1.345029105619e+00 1.574193404273e+00 1.723675655733e+00 1.753453160152e+00 1.654849631923e+00 1.447591953905e+00 1.185975723044e+00 9.765276085566e-01 9.610761225826e-01 1.153778204754e+00 1.417995242260e+00 1.638010956906e+00 1.751949578173e+00 1.733627731005e+00 1.584986875447e+00 1.337791683645e+00 1.067232615066e+00 9.168966099536e-01 1.019492255184e+00 1.296508061104e+00 1.590476586104e+00 1.805193634095e+00 1.892239905930e+00 1.833958174795e+00 1.639511810667e+00 1.349149684328e+00 1.052726932094e+00 9.190600493254e-01 1.071407252376e+00 1.382337532672e+00 1.684903624427e+00 1.887799234268e+00 1.946674262978e+00 1.847337872515e+00 1.602502717733e+00 1.257314564167e+00 9.172952443116e-01 8.070515667079e-01 1.049341827679e+00 1.424564689645e+00 1.755220637232e+00 1.960184053459e+00 2.001394410910e+00 1.868503937480e+00 1.576800343205e+00 1.173082176095e+00 7.733068909604e-01 6.858756275066e-01 1.032221804209e+00 1.474935642059e+00 1.840664355844e+00 2.059985264251e+00 2.100724920902e+00 1.956788255178e+00 1.648120846918e+00 1.228666665275e+00 8.292318617514e-01 7.664424766474e-01 1.127439330068e+00 1.580177084176e+00 1.951545389012e+00 2.169870916102e+00 2.202367921724e+00 2.043645210281e+00 1.715424855178e+00 1.274874949093e+00 8.599040013304e-01 8.003635271445e-01 1.177052292461e+00 1.645035405390e+00 2.027176618862e+00 2.250261481672e+00 2.280864033167e+00 2.113411791013e+00 1.769062411359e+00 1.302048907552e+00 8.407108543435e-01 7.338895535430e-01 1.119476572077e+00 1.604995802272e+00 1.999826390931e+00 2.230779305716e+00 2.265043818363e+00 2.097425542494e+00 1.749035559972e+00 1.272511899462e+00 7.916030766577e-01 6.754071140365e-01 1.080529895470e+00 1.575649352646e+00 1.973108522650e+00 2.203677807245e+00 2.236749530501e+00 2.068951045855e+00 1.723576827533e+00 1.257420669310e+00 8.055683869716e-01 7.307465039768e-01 1.131629356142e+00 1.612956928764e+00 1.997606775581e+00 2.217498312719e+00 2.243645770273e+00 2.075450165023e+00 1.741302113071e+00 1.309156940316e+00 9.348490466604e-01 9.199474190298e-01 1.283890188845e+00 1.724674428035e+00 2.077155493694e+00 2.269816272369e+00 2.272549813988e+00 2.085309599648e+00 1.738434441558e+00 1.304525411728e+00 9.501376284022e-01 9.695555594305e-01 1.343815204954e+00 1.780997650109e+00 2.124943808697e+00 2.306368542947e+00 2.296063633522e+00 2.094207198438e+00 1.730044250457e+00 1.272184221751e+00 8.815983471006e-01 8.824746628658e-01 1.268525551486e+00 1.714183499455e+00 2.061306644747e+00 2.243952522098e+00 2.235734022596e+00 2.039512887476e+00 1.688125160850e+00 1.257372159558e+00 9.206136428457e-01 9.670798998904e-01 1.346042873131e+00 1.772077835783e+00 2.099982758232e+00 2.265842483704e+00 2.244586224001e+00 2.041155717926e+00 1.692417215449e+00 1.283502098177e+00 1.001108570807e+00 1.095406467211e+00 1.480295098032e+00 1.903715078426e+00 2.230789020384e+00 2.398569212484e+00 2.381794015331e+00 2.184883569352e+00 1.843050329088e+00 1.434534851127e+00 1.119295438185e+00 1.128394951281e+00 1.449372165773e+00 1.848575035746e+00 2.174616031496e+00 2.356291285853e+00 2.364822460015e+00 2.202298333839e+00 1.900755819053e+00 1.530025739205e+00 1.221224604686e+00 1.160583447938e+00 1.384225614649e+00 1.714102724082e+00 1.997584632554e+00 2.157150629959e+00 2.161032055683e+00 2.009905040287e+00 1.735034079498e+00 1.406107526652e+00 1.151936597634e+00 1.135645550847e+00 1.361463311106e+00 1.665961790877e+00 1.918160760018e+00 2.050581497223e+00 2.036165376057e+00 1.878208130868e+00 1.610248113689e+00 1.305782688784e+00 1.098490980133e+00 1.134866517343e+00 1.384205643980e+00 1.688519740450e+00 1.934035714736e+00 2.062668953380e+00 2.052108186255e+00 1.908139985839e+00 1.665006265402e+00 1.392652194518e+00 1.206384494770e+00 1.222147393928e+00 1.423811992672e+00 1.686496973477e+00 1.905975273188e+00 2.025016929201e+00 2.021179735705e+00 1.899663524854e+00 1.692514554769e+00 1.462163755269e+00 1.301910128414e+00 1.297673386646e+00 1.443547210277e+00 1.648997598165e+00 1.825684357780e+00 1.920339102375e+00 1.911436039247e+00 1.803969036237e+00 1.628133401167e+00 1.440247690406e+00 1.317189451371e+00 1.320186064549e+00 1.438874013000e+00 1.602694411337e+00 1.740760623607e+00 1.808560710135e+00 1.788525980739e+00 1.686977024501e+00 1.532752205929e+00 1.376440334161e+00 1.281402146262e+00 1.291043267786e+00 1.390983722656e+00 1.523577133326e+00 1.631972843790e+00 1.680605301880e+00 1.656830271929e+00 1.568743939015e+00 1.443358182378e+00 1.323455492829e+00 1.256200479967e+00 1.267678766755e+00 1.342722416686e+00 1.439010792512e+00 1.516076750484e+00 1.550052243309e+00 1.535936062265e+00 1.485651531872e+00 1.423795374137e+00 1.379412917727e+00 1.372603195636e+00 1.402796897502e+00 1.449974806928e+00 1.487820174639e+00 1.496795392355e+00 1.471114363442e+00 1.420751039989e+00 1.369440550018e+00 1.346551802312e+00 1.371582404939e+00 1.440374777092e+00 1.527171098407e+00 1.599385642970e+00 1.630572538537e+00 1.606933054213e+00 1.529957995912e+00 1.417721678996e+00 1.304811561070e+00 1.235816862039e+00 1.244214121664e+00 1.326723390196e+00 1.446112070046e+00 1.558170544895e+00 1.630091721493e+00 1.645315464239e+00 1.603349536987e+00 1.518696273611e+00 1.419014708916e+00 1.339778876533e+00 1.311420570886e+00 1.342302797783e+00 1.413856264609e+00 1.494859865016e+00 1.558430445793e+00 1.590031072246e+00 1.588565428003e+00 1.564070374892e+00 1.533233653490e+00 1.512699886062e+00 1.511691801201e+00 1.528022617950e+00 1.550569941670e+00 1.566272173062e+00 1.566935979934e+00 1.552984995000e+00 1.533462912723e+00 1.522248998953e+00 1.531073826426e+00 1.562458037653e+00 1.607251764362e+00 1.648855958830e+00 1.670474304431e+00 1.661495246124e+00 1.621371248585e+00 1.560977617327e+00 1.501079373072e+00 1.466095143231e+00 1.472793709110e+00 1.519907634681e+00 1.588371230457e+00 1.651772899930e+00 1.687594683454e+00 1.683744626998e+00 1.641278048614e+00 1.574541916658e+00 1.508483643611e+00 1.471081848296e+00 1.480034056583e+00 1.531836051519e+00 1.603992743761e+00 1.668096588132e+00 1.701935305940e+00 1.695780843885e+00 1.654497308198e+00 1.596881185903e+00 1.551064944572e+00 1.543758633761e+00 1.585649458201e+00 1.664221013495e+00 1.751496498556e+00 1.818198173306e+00 1.844028222756e+00 1.822523125943e+00 1.762642440285e+00 1.688013135037e+00 1.631855811932e+00 1.624396650759e+00 1.675821115220e+00 1.769274756195e+00 1.871544228432e+00 1.949475050119e+00 1.980350240780e+00 1.956134186281e+00 1.884527052360e+00 1.788239453556e+00 1.700992831055e+00 1.656980149413e+00 1.673934652138e+00 1.741793768863e+00 1.829615486933e+00 1.902876004121e+00 1.936459014101e+00 1.919898966199e+00 1.858437494781e+00 1.771719868179e+00 1.689433079644e+00 1.641722094260e+00 1.644719883067e+00 1.690985540461e+00 1.754694783205e+00 1.806283731608e+00 1.824613408692e+00 1.802566440301e+00 1.748082601956e+00 1.682229679399e+00 1.632815800774e+00 1.622677828164e+00 1.656824417080e+00 1.719023988582e+00 1.781606026468e+00 1.818744525289e+00 1.815379062118e+00 1.771333773413e+00 1.702073982762e+00 1.636127005162e+00 1.606216653881e+00 1.633013229418e+00 1.711667160062e+00 1.814601056527e+00 1.907144391430e+00 1.961243807415e+00 1.962179957566e+00 1.911077271174e+00 1.825210565666e+00 1.735857060124e+00 1.680521971317e+00 1.686621748702e+00 1.754748947163e+00 1.858504775142e+00 1.960842213872e+00 2.030362004147e+00 2.049225972152e+00 2.015362425802e+00 1.942067540132e+00 1.855224715959e+00 1.786606354684e+00 1.761535330502e+00 1.785614339642e+00 1.841647968105e+00 1.900313471034e+00 1.934552693867e+00 1.928743134343e+00 1.882271043343e+00 1.809428564631e+00 1.735773802539e+00 1.689485873212e+00 1.687824073335e+00 1.726437414807e+00 1.781773355966e+00 1.824067490389e+00 1.830161556280e+00 1.790856024415e+00 1.713909988489e+00 1.624087713511e+00 1.557909671343e+00 1.548702578852e+00 1.605401185723e+00 1.704767504352e+00 1.806395572381e+00 1.872452294002e+00 1.878936761808e+00 1.820304247980e+00 1.711777334348e+00 1.590663036241e+00 1.511380594548e+00 1.522387910443e+00 1.630199303256e+00 1.792820351149e+00 1.951068469664e+00 2.055473525253e+00 2.075402842251e+00 2.001090465687e+00 1.845215022205e+00 1.646393487148e+00 1.472743811536e+00 1.408432130178e+00 1.496100383820e+00 1.691121392735e+00 1.907445989359e+00 2.072987143652e+00 2.142707034628e+00 2.096542251064e+00 1.937910925859e+00 1.695646452047e+00 1.431242034411e+00 1.247106541131e+00 1.249396308422e+00 1.433308183333e+00 1.687764339379e+00 1.909472174528e+00 2.036003514505e+00 2.037244135487e+00 1.909034869006e+00 1.672839511078e+00 1.382490633891e+00 1.141023350667e+00 1.091841437649e+00 1.274125261696e+00 1.561724942796e+00 1.827298762191e+00 1.997308162097e+00 2.035783647052e+00 1.934163862901e+00 1.709800051799e+00 1.412159616957e+00 1.142011762890e+00 1.059619806572e+00 1.239563447955e+00 1.553426365051e+00 1.856561758658e+00 2.065990439320e+00 2.140140674805e+00 2.065980830316e+00 1.856430576001e+00 1.554725930251e+00 1.250429109401e+00 1.098855299006e+00 1.220962343443e+00 1.523446259440e+00 1.844711311467e+00 2.084994261948e+00 2.193613437921e+00 2.151786676942e+00 1.967730068955e+00 1.678843700055e+00 1.363254420716e+00 1.158977835698e+00 1.206729647159e+00 1.464530621251e+00 1.772301483736e+00 2.015716388604e+00 2.135535406162e+00 2.108824254383e+00 1.942411656519e+00 1.674796878217e+00 1.387615345530e+00 1.218877075564e+00 1.291927315271e+00 1.555442026974e+00 1.859892986218e+00 2.096399278389e+00 2.206370498472e+00 2.166881989745e+00 1.985795074287e+00 1.705214021571e+00 1.415384654516e+00 1.267318444625e+00 1.380679782065e+00 1.682267518919e+00 2.015188910786e+00 2.270503328634e+00 2.389118621213e+00 2.347032397131e+00 2.150666245522e+00 1.839873584497e+00 1.501447813582e+00 1.290541014461e+00 1.361285670160e+00 1.662057433052e+00 2.016593163745e+00 2.299305202778e+00 2.443577116531e+00 2.421839535463e+00 2.238316790699e+00 1.930554924268e+00 1.580688381015e+00 1.336213852610e+00 1.361023691515e+00 1.633021299420e+00 1.977685354300e+00 2.259329450000e+00 2.405381231290e+00 2.385723122140e+00 2.204008330555e+00 1.898737004240e+00 1.554922784053e+00 1.324242433471e+00 1.366476989325e+00 1.645902890532e+00 1.985525222462e+00 2.252436854021e+00 2.375715179594e+00 2.326372762564e+00 2.109693691712e+00 1.767958046239e+00 1.398367308985e+00 1.188064655372e+00 1.315871400976e+00 1.679512285014e+00 2.069185785084e+00 2.358290238174e+00 2.483092506639e+00 2.418819116230e+00 2.173699055527e+00 1.793288814276e+00 1.382523014352e+00 1.156077246486e+00 1.322808383177e+00 1.742943737325e+00 2.179643398790e+00 2.503608160026e+00 2.651692921044e+00 2.599871010245e+00 2.357308382670e+00 1.970050040609e+00 1.539616428886e+00 1.266183041179e+00 1.370046693294e+00 1.758619372867e+00 2.188553310310e+00 2.513934929378e+00 2.663480445424e+00 2.609429848642e+00 2.359093358589e+00 1.957169410960e+00 1.504124001641e+00 1.206637495580e+00 1.309118719305e+00 1.710874796063e+00 2.148226566976e+00 2.471354759957e+00 2.608677741707e+00 2.531988360495e+00 2.247341613914e+00 1.796716042331e+00 1.279121222856e+00 9.428393536413e-01 1.133163970214e+00 1.637784850887e+00 2.134348366865e+00 2.486752576244e+00 2.632846520912e+00 2.548052629778e+00 2.238504439668e+00 1.741830381926e+00 1.143075601724e+00 6.993667555064e-01 9.507779301654e-01 1.552271783897e+00 2.109349510620e+00 2.502022042801e+00 2.675833716690e+00 2.609175693226e+00 2.309358385180e+00 1.813608695049e+00 1.201210853798e+00 6.961996073959e-01 8.753215472386e-01 1.472277542417e+00 2.035869237837e+00 2.436801617268e+00 2.619734855337e+00 2.563594782648e+00 2.277151156800e+00 1.800996082826e+00 1.223601622058e+00 7.858515177626e-01 9.684309493395e-01 1.524949607617e+00 2.057727101669e+00 2.432380640426e+00 2.590958306193e+00 2.511795939732e+00 2.203754347923e+00 1.707644202266e+00 1.113809939695e+00 6.953692284722e-01 9.722353376508e-01 1.566839284496e+00 2.105994003359e+00 2.474496801398e+00 2.620021452167e+00 2.523214963996e+00 2.193609824513e+00 1.670040934649e+00 1.032991514148e+00 5.475445127460e-01 8.799392639506e-01 1.516715534196e+00 2.069867813820e+00 2.440788373403e+00 2.583109386402e+00 2.480447361947e+00 2.144330722314e+00 1.614884567077e+00 9.736023142109e-01 5.056735931657e-01 8.911318193476e-01 1.533174526473e+00 2.078486210112e+00 2.437095477839e+00 2.565675984528e+00 2.450045264322e+00 2.103838569853e+00 1.570048465333e+00 9.376802532922e-01 5.311452071296e-01 9.504537537378e-01 1.581299515040e+00 2.110350232172e+00 2.450595916619e+00 2.560378215639e+00 2.427453140560e+00 2.067759163542e+00 1.527810693362e+00 9.075475378882e-01 5.766637587595e-01 1.026944590663e+00 1.647228241944e+00 2.160740795982e+00 2.482884613256e+00 2.573103551796e+00 2.420200430449e+00 2.040610047484e+00 1.479498660759e+00 8.294674357142e-01 4.840389204157e-01 9.985911227855e-01 1.636451176783e+00 2.150746040096e+00 2.467465996732e+00 2.549912454196e+00 2.388931081871e+00 2.001797417961e+00 1.432147375631e+00 7.619390956823e-01 3.812498527446e-01 9.448584299679e-01 1.585590762147e+00 2.089771686195e+00 2.393103603250e+00 2.463042798272e+00 2.293510054163e+00 1.905211343883e+00 1.348385384609e+00 7.334468762997e-01 5.435581792849e-01 1.092874731348e+00 1.701922246861e+00 2.180215298189e+00 2.461074833213e+00 2.512563863859e+00 2.330386959941e+00 1.938034182670e+00 1.391540329232e+00 8.192099488883e-01 6.648082363891e-01 1.153184862214e+00 1.728047810535e+00 2.183904723852e+00 2.448136662391e+00 2.487958012511e+00 2.299177246787e+00 1.904951530445e+00 1.358811795000e+00 7.781088803490e-01 5.959597054282e-01 1.075954867226e+00 1.634026104368e+00 2.069280739241e+00 2.314081263770e+00 2.338813005559e+00 2.141661631522e+00 1.747706002267e+00 1.213753034670e+00 6.762440249406e-01 6.304234087909e-01 1.144824234550e+00 1.684327347060e+00 2.093406921172e+00 2.313145381635e+00 2.318379137589e+00 2.111330051052e+00 1.722573872170e+00 1.221566575289e+00 7.824998226432e-01 8.210044762028e-01 1.287891911622e+00 1.786497657047e+00 2.165501730486e+00 2.363462156847e+00 2.355791065616e+00 2.147032271955e+00 1.772274004405e+00 1.310632859185e+00 9.445319027913e-01 9.912569698113e-01 1.398131830328e+00 1.854217455126e+00 2.206956270630e+00 2.390560586847e+00 2.379188868014e+00 2.177094949893e+00 1.818694556974e+00 1.379485186511e+00 1.020065686110e+00 1.008613232489e+00 1.343739023605e+00 1.752631929430e+00 2.076134000481e+00 2.245240423222e+00 2.233836265358e+00 2.046463064479e+00 1.717535512588e+00 1.321396728797e+00 1.008995676790e+00 1.005363840218e+00 1.298076224276e+00 1.655886180115e+00 1.935640842367e+00 2.073868952922e+00 2.048453129290e+00 1.868008669859e+00 1.572884457640e+00 1.248341223778e+00 1.051097600081e+00 1.135213026024e+00 1.426363267859e+00 1.746515175507e+00 1.986298543625e+00 2.093686638260e+00 2.052138014231e+00 1.874165683945e+00 1.603343947560e+00 1.324632398823e+00 1.172605383411e+00 1.251799606798e+00 1.497890572922e+00 1.770888723337e+00 1.975073797808e+00 2.062511125897e+00 2.018810862762e+00 1.857345709735e+00 1.619863635387e+00 1.381654434254e+00 1.248226614800e+00 1.294076440364e+00 1.476648250237e+00 1.689827501426e+00 1.851762393562e+00 1.919664563039e+00 1.881795732881e+00 1.752172132617e+00 1.568919672731e+00 1.392997665679e+00 1.295481686726e+00 1.315719442092e+00 1.424105095454e+00 1.552600563912e+00 1.644183731745e+00 1.669126190060e+00 1.623675026459e+00 1.526272548341e+00 1.413091519240e+00 1.328229585644e+00 1.303072309248e+00 1.334673490817e+00 1.388836347097e+00 1.425442066638e+00 1.418560829441e+00 1.363861107440e+00 1.279821681085e+00 1.204466736277e+00 1.180936437048e+00 1.228237279793e+00 1.323381578851e+00 1.419661252205e+00 1.474144280196e+00 1.460980587017e+00 1.375740981678e+00 1.238600432343e+00 1.099044804898e+00 1.031960530320e+00 1.091876889707e+00 1.252984023054e+00 1.439476726070e+00 1.584746124078e+00 1.647390882201e+00 1.609751934820e+00 1.477280292942e+00 1.281970262928e+00 1.091029391312e+00 1.006576141469e+00 1.094560519472e+00 1.299227612140e+00 1.516759410289e+00 1.672410066227e+00 1.725255682523e+00 1.660912691769e+00 1.489666255120e+00 1.250795941165e+00 1.026049364090e+00 9.440444019255e-01 1.073093047441e+00 1.318041223954e+00 1.554985998917e+00 1.708373712218e+00 1.740305792715e+00 1.640124770174e+00 1.422790262296e+00 1.135997752467e+00 8.858688706834e-01 8.505205810980e-01 1.073962930393e+00 1.388625244608e+00 1.661313389479e+00 1.824380664357e+00 1.845735086116e+00 1.718617643391e+00 1.460898465794e+00 1.122936972880e+00 8.218695693383e-01 7.847486830143e-01 1.059290803465e+00 1.420019127923e+00 1.722789837962e+00 1.902017872077e+00 1.927672686905e+00 1.794466024502e+00 1.520771419118e+00 1.154711263850e+00 8.057987743781e-01 7.176966272295e-01 9.872136565553e-01 1.358067834932e+00 1.668655202237e+00 1.851953265696e+00 1.879100001653e+00 1.746636533594e+00 1.475314334094e+00 1.116886083300e+00 7.881277225681e-01 7.313029187336e-01 1.006543427740e+00 1.363837917133e+00 1.654361170896e+00 1.815622357546e+00 1.822067457152e+00 1.674228000438e+00 1.399048026040e+00 1.061085027593e+00 8.042260989958e-01 8.474585133280e-01 1.148400334868e+00 1.488366415450e+00 1.747467170431e+00 1.870933127895e+00 1.837217368144e+00 1.650941440808e+00 1.345101224484e+00 9.979177571961e-01 7.878970772059e-01 9.232900499954e-01 1.274052127478e+00 1.628709873955e+00 1.885484566725e+00 1.997137523154e+00 1.946646258545e+00 1.742779540592e+00 1.423417542147e+00 1.073145197651e+00 8.708848597362e-01 1.003120551210e+00 1.344532028800e+00 1.691838832713e+00 1.942242151541e+00 2.048775124804e+00 1.996623532630e+00 1.798572564798e+00 1.498800538725e+00 1.188949704189e+00 1.031377384569e+00 1.153796552150e+00 1.451210189859e+00 1.754437330162e+00 1.964889754315e+00 2.035724526232e+00 1.953815715785e+00 1.735715660790e+00 1.432869804788e+00 1.150748183237e+00 1.058709658220e+00 1.236612816444e+00 1.546238401176e+00 1.834091071385e+00 2.014200772389e+00 2.045602071737e+00 1.918553884453e+00 1.652066873063e+00 1.301037212965e+00 9.861895303892e-01 9.228798727702e-01 1.175516943774e+00 1.536496548985e+00 1.846457408538e+00 2.029360155424e+00 2.051365730349e+00 1.907960633209e+00 1.623131074290e+00 1.258946855867e+00 9.527556634569e-01 9.372863077652e-01 1.234154150947e+00 1.614153775224e+00 1.928005067093e+00 2.106147204947e+00 2.118900367180e+00 1.966081620788e+00 1.678093236757e+00 1.328237305692e+00 1.067628652447e+00 1.100615019381e+00 1.406814522692e+00 1.780835327129e+00 2.084618381342e+00 2.248949783779e+00 2.243562625430e+00 2.067937862044e+00 1.751945232504e+00 1.367286591284e+00 1.065177769031e+00 1.071383014941e+00 1.381349138705e+00 1.768724782006e+00 2.083993617052e+00 2.254779178710e+00 2.249153101202e+00 2.064248254763e+00 1.724880805853e+00 1.291297839797e+00 9.002634131133e-01 8.395278115799e-01 1.168795844506e+00 1.587727398686e+00 1.926701899935e+00 2.115216309489e+00 2.123465508416e+00 1.949320657941e+00 1.616883882874e+00 1.183994609840e+00 7.879312403638e-01 7.509906456522e-01 1.116970030840e+00 1.551461666565e+00 1.897075758645e+00 2.090747934362e+00 2.106114621539e+00 1.943363731819e+00 1.629539205940e+00 1.228459153643e+00 8.849246056102e-01 8.721864439524e-01 1.206510321268e+00 1.614821102753e+00 1.944726542774e+00 2.129602791832e+00 2.140939820476e+00 1.977349161150e+00 1.663974813511e+00 1.260861481848e+00 9.020620406130e-01 8.525429017456e-01 1.163485065325e+00 1.565155823288e+00 1.896031040026e+00 2.086339046913e+00 2.105606275241e+00 1.949536231095e+00 1.637407386175e+00 1.215345100784e+00 7.834207421109e-01 6.173509836987e-01 9.106442934407e-01 1.324865095648e+00 1.668808869483e+00 1.875197611098e+00 1.915947394084e+00 1.787061653121e+00 1.506004995995e+00 1.113760189556e+00 6.963632096687e-01 5.113610007862e-01 7.881710452837e-01 1.180169071976e+00 1.501438710514e+00 1.691288375892e+00 1.725070700408e+00 1.600966144525e+00 1.338797576997e+00 9.856153321165e-01 6.506489165524e-01 6.002944744121e-01 8.960941444105e-01 1.254651781809e+00 1.539504257912e+00 1.696853071716e+00 1.703911092952e+00 1.559707898673e+00 1.284264996453e+00 9.246775301671e-01 5.956284101181e-01 5.825608817286e-01 9.016610625981e-01 1.261924281269e+00 1.542146073603e+00 1.693901345419e+00 1.696359250102e+00 1.548837517264e+00 1.269969952473e+00 9.020406757706e-01 5.460802783930e-01 5.035296507762e-01 8.293594970476e-01 1.195500644363e+00 1.480755186136e+00 1.639729581298e+00 1.653062683171e+00 1.520587392887e+00 1.261008492538e+00 9.165248360309e-01 5.845083309205e-01 5.251004141714e-01 8.106837596551e-01 1.154364927092e+00 1.428382689857e+00 1.584803596838e+00 1.603814274106e+00 1.485437012342e+00 1.249508055240e+00 9.420480002429e-01 6.658532516752e-01 6.297344256160e-01 8.725165184995e-01 1.181080813717e+00 1.433274149080e+00 1.577632063172e+00 1.592845397733e+00 1.478715670327e+00 1.256107025731e+00 9.746225914900e-01 7.407501964370e-01 7.302577907540e-01 9.567381209306e-01 1.247036214179e+00 1.487997735317e+00 1.626495609984e+00 1.639132446241e+00 1.523583841095e+00 1.297936393166e+00 1.006937996032e+00 7.480950489447e-01 7.017643412898e-01 9.165908540498e-01 1.215478587636e+00 1.473993475049e+00 1.635080655861e+00 1.673092073547e+00 1.583156942342e+00 1.379526988227e+00 1.099065834558e+00 8.178705512780e-01 6.876175421745e-01 8.237302939544e-01 1.094571460675e+00 1.353440672022e+00 1.530841612089e+00 1.596052670954e+00 1.541061163744e+00 1.377175841294e+00 1.137136445329e+00 8.861352727863e-01 7.429190946160e-01 8.153512076913e-01 1.031733808081e+00 1.259516422603e+00 1.423123307030e+00 1.487970127671e+00 1.444495470041e+00 1.304286569857e+00 1.103092160445e+00 9.115139909054e-01 8.383928133935e-01 9.453325502488e-01 1.158294739387e+00 1.373622588145e+00 1.526929722196e+00 1.586000641862e+00 1.541641552802e+00 1.405478804373e+00 1.212752568602e+00 1.030212787813e+00 9.536903768210e-01 1.039373789390e+00 1.231310376326e+00 1.434523765173e+00 1.582402719884e+00 1.638811536632e+00 1.590560959591e+00 1.444543976098e+00 1.229228218806e+00 1.002461507031e+00 8.619424009339e-01 8.985261294431e-01 1.076243108688e+00 1.284328217541e+00 1.443478954724e+00 1.512089188307e+00 1.473748777616e+00 1.332095365292e+00 1.111335554845e+00 8.649530401300e-01 6.987521073151e-01 7.378962712547e-01 9.419833917257e-01 1.174760466700e+00 1.353076715591e+00 1.437075641873e+00 1.411416480847e+00 1.279991153007e+00 1.066940034281e+00 8.262920485087e-01 6.679812438943e-01 7.213940063592e-01 9.375822587510e-01 1.177835092830e+00 1.361171064629e+00 1.448798806464e+00 1.425819716999e+00 1.296654420089e+00 1.086930602782e+00 8.542581114040e-01 7.124234472249e-01 7.818381304385e-01 1.007385229319e+00 1.256045658264e+00 1.447870521014e+00 1.542894967487e+00 1.524702029416e+00 1.396030952075e+00 1.180147332040e+00 9.298779456241e-01 7.517798280792e-01 7.824527909542e-01 9.984639606166e-01 1.259299105128e+00 1.472832664698e+00 1.593023926948e+00 1.599541521680e+00 1.491132202286e+00 1.284997294290e+00 1.021197357945e+00 7.797171214904e-01 6.990406058336e-01 8.422196427038e-01 1.081961881530e+00 1.299556735988e+00 1.437131320079e+00 1.469650049358e+00 1.392936141077e+00 1.220959748932e+00 9.882706555007e-01 7.616872080972e-01 6.567932815375e-01 7.494698511467e-01 9.465185600723e-01 1.133602382109e+00 1.251694316144e+00 1.276109899306e+00 1.204029188306e+00 1.052131795557e+00 8.606640718873e-01 7.054899545370e-01 6.871839480137e-01 8.180432259830e-01 1.001777850048e+00 1.155620778540e+00 1.235759314040e+00 1.224102684945e+00 1.122217249467e+00 9.518628678519e-01 7.631448021573e-01 6.500520984437e-01 7.050213593480e-01 8.852639580599e-01 1.084170593964e+00 1.233552377093e+00 1.298866648628e+00 1.266860640789e+00 1.141794655777e+00 9.468301069537e-01 7.332585554499e-01 6.025293313726e-01 6.613310371003e-01 8.540210386049e-01 1.060183657696e+00 1.211268611880e+00 1.274863207353e+00 1.239522654506e+00 1.110685047494e+00 9.115403967664e-01 6.915664925099e-01 5.505675466078e-01 6.011614046976e-01 7.855145514097e-01 9.787437698822e-01 1.114201143000e+00 1.162439174953e+00 1.114980054364e+00 9.805949812332e-01 7.876521656240e-01 5.971705128638e-01 5.240514689622e-01 6.359123270847e-01 8.304370995562e-01 1.005569724967e+00 1.111659151180e+00 1.127319737486e+00 1.050174503999e+00 8.966131545112e-01 7.092770668330e-01 5.781981094176e-01 6.174276869432e-01 8.007475377433e-01 1.011899041632e+00 1.177003341162e+00 1.258553976432e+00 1.240095560835e+00 1.121996439987e+00 9.223405669311e-01 6.855887173943e-01 5.158297378382e-01 5.673689381816e-01 7.876689127775e-01 1.024344318577e+00 1.201317345965e+00 1.283606746292e+00 1.256829256334e+00 1.122830735220e+00 9.002743273970e-01 6.328694727624e-01 4.339501739555e-01 5.054415722967e-01 7.583164837877e-01 1.010535179096e+00 1.190645971207e+00 1.267628241970e+00 1.229915082051e+00 1.082374286942e+00 8.485742469509e-01 5.856040284007e-01 4.476431498529e-01 6.036636548460e-01 8.876731162025e-01 1.149085073379e+00 1.328052339722e+00 1.395970467827e+00 1.342330443578e+00 1.173133335718e+00 9.136798366367e-01 6.249088685727e-01 4.752299875543e-01 6.498826910252e-01 9.627864721882e-01 1.252519684514e+00 1.456352868273e+00 1.544109955142e+00 1.504112055910e+00 1.341237294113e+00 1.078647645896e+00 7.682635264835e-01 5.407095242126e-01 6.195848339632e-01 9.152243249518e-01 1.222786836060e+00 1.457704588319e+00 1.583055928845e+00 1.583903891624e+00 1.462663579226e+00 1.239368743773e+00 9.570950507928e-01 7.040432468058e-01 6.420493932132e-01 8.226226607453e-01 1.083507550170e+00 1.307325589003e+00 1.442578580884e+00 1.468462816861e+00 1.384008804135e+00 1.206153733728e+00 9.728997981533e-01 7.560036585893e-01 6.722256232143e-01 7.797992286346e-01 9.778102683798e-01 1.159315265940e+00 1.269990994003e+00 1.287673552098e+00 1.211626643230e+00 1.060912687378e+00 8.793419054421e-01 7.462501527060e-01 7.539460706638e-01 9.007376817747e-01 1.095483914094e+00 1.262545584458e+00 1.360702723355e+00 1.372435443919e+00 1.298837159002e+00 1.159569523957e+00 9.967463040873e-01 8.796032155802e-01 8.812204371243e-01 1.006083187199e+00 1.186291882899e+00 1.353721673320e+00 1.466296553657e+00 1.503690810783e+00 1.462561413451e+00 1.354713896964e+00 1.207066401979e+00 1.062261714594e+00 9.733281561711e-01 9.771484259615e-01 1.061100167530e+00 1.176491339466e+00 1.277345297735e+00 1.335618193761e+00 1.340099875824e+00 1.293143818512e+00 1.207963015434e+00 1.106260412737e+00 1.014551068847e+00 9.566091368101e-01 9.425507318362e-01 9.632856522986e-01 9.981820458995e-01 1.027644281432e+00 1.039775620782e+00 1.031154798704e+00 1.005062517419e+00 9.690539625881e-01 9.323960978129e-01 9.035565816160e-01 8.882203281483e-01 8.883154629114e-01 9.021678950244e-01 9.255877199640e-01 9.529408471896e-01 9.780667124983e-01 9.952362541646e-01 1.000330683738e+00 9.924150867462e-01 9.752354201397e-01 9.579120552421e-01 9.534971085432e-01 9.738650550883e-01 1.022621158823e+00 1.091616577802e+00 1.164028091831e+00 1.220818345546e+00 1.246070499440e+00 1.230450920286e+00 1.173620721790e+00 1.086341010774e+00 9.922878993429e-01 9.263817097111e-01 9.211890421274e-01 9.821221232706e-01 1.081243023547e+00 1.178700010213e+00 1.241336991001e+00 1.248240879771e+00 1.191240372628e+00 1.075152647270e+00 9.196507891602e-01 7.641212340152e-01 6.709304237794e-01 6.926367918269e-01 8.062303322583e-01 9.426805055308e-01 1.049093550544e+00 1.097046373951e+00 1.076440118185e+00 9.926971454482e-01 8.676718217462e-01 7.435892088955e-01 6.814624913027e-01 7.225878168171e-01 8.389097639589e-01 9.690454232623e-01 1.066860199961e+00 1.108104132323e+00 1.086531065343e+00 1.012381775130e+00 9.130338941327e-01 8.324155790986e-01 8.163485316448e-01 8.765794628659e-01 9.783052981036e-01 1.073145931948e+00 1.125085625223e+00 1.115619826233e+00 1.043496430910e+00 9.258155742701e-01 8.018057957316e-01 7.325470657303e-01 7.662744974200e-01 8.854990526283e-01
 5.391460929406e-01 5.081001234095e-01 4.848620998266e-01 4.789893701564e-01 4.894802382108e-01 5.051229132732e-01 5.122410593814e-01 5.018338603543e-01 4.732839348119e-01 4.362001714389e-01 4.100536591335e-01 4.157560890513e-01 4.574656296606e-01 5.179938665369e-01 5.741136063590e-01 6.081947170273e-01 6.109671830855e-01 5.819550667033e-01 5.300270684145e-01 4.742496954358e-01 4.415367814714e-01 4.522007478605e-01 5.004932248972e-01 5.614569116674e-01 6.119476654769e-01 6.390176637388e-01 6.401297027304e-01 6.219269326918e-01 5.981871119426e-01 5.849205254883e-01 5.919539901989e-01 6.162266225159e-01 6.444920970990e-01 6.620474459653e-01 6.594456490615e-01 6.353021625999e-01 5.967898694101e-01 5.582446252618e-01 5.360165344744e-01 5.453776449505e-01 5.754075032698e-01 6.119577545470e-01 6.418986573524e-01 6.530306588017e-01 6.285307249873e-01 5.629221294603e-01 4.719807299348e-01 3.934200407697e-01 3.780453467557e-01 4.362198348618e-01 5.208375639293e-01 5.862929503090e-01 6.078422312718e-01 5.769311432658e-01 4.986143130172e-01 3.934538022812e-01 3.070728153129e-01 3.062771406853e-01 3.883718087342e-01 4.845606316505e-01 5.496190693183e-01 5.634870904254e-01 5.214075596098e-01 4.319935408963e-01 3.219816920310e-01 2.547945181276e-01 3.027535613889e-01 4.172220917134e-01 5.253211411161e-01 5.937201425478e-01 6.102042371309e-01 5.772098739212e-01 5.126301832257e-01 4.531496712940e-01 4.461338477253e-01 5.065235416119e-01 5.983008176443e-01 6.779683567560e-01 7.179632366875e-01 7.068780366415e-01 6.482850924710e-01 5.621971388668e-01 4.884831984923e-01 4.768454536396e-01 5.399625464184e-01 6.436299860478e-01 7.463698161473e-01 8.180045076933e-01 8.412196066396e-01 7.912456884936e-01 6.772292671912e-01 5.339926817138e-01 4.333420044366e-01 4.601088440412e-01 5.856435855103e-01 7.179248100221e-01 8.017916524209e-01 8.133525091297e-01 7.493830449789e-01 6.264599703937e-01 4.890244319456e-01 4.249598901922e-01 5.005787490764e-01 6.482932999327e-01 7.819173988454e-01 8.566119728035e-01 8.542075284499e-01 7.763462415139e-01 6.462116308151e-01 5.194430802139e-01 4.897877236077e-01 5.949017435075e-01 7.548083839785e-01 8.920985815758e-01 9.664761264680e-01 9.623296033294e-01 8.838182187566e-01 7.562062895381e-01 6.322374540843e-01 5.889623095833e-01 6.611658799197e-01 7.906951338789e-01 9.049878225403e-01 9.615807340451e-01 9.444019624784e-01 8.594738376952e-01 7.363630384747e-01 6.335457674480e-01 6.238750942508e-01 7.289458759070e-01 8.789908052964e-01 9.806799335702e-01 1.049746164920e+00 1.031213921701e+00 9.286839212661e-01 7.731016262635e-01 6.316700621478e-01 6.051387108179e-01 7.214697790480e-01 8.907390655887e-01 1.028457111532e+00 1.089653369385e+00 1.056835768471e+00 9.343313870975e-01 7.497998223868e-01 5.669046669175e-01 5.035030403339e-01 6.163706244149e-01 7.945038860498e-01 9.388730697677e-01 1.004299891702e+00 9.761290456473e-01 8.627210431392e-01 6.983531826889e-01 5.573832491054e-01 5.491558225460e-01 6.829200804882e-01 8.520053372428e-01 9.769703386408e-01 1.020476901207e+00 9.723837400632e-01 8.463191599840e-01 6.857335382835e-01 5.789338358193e-01 6.225044010650e-01 7.837802777309e-01 9.581866148678e-01 1.078380711345e+00 1.113299889098e+00 1.057533471559e+00 9.303257251420e-01 7.818042000283e-01 7.002869731103e-01 7.827730768481e-01 9.479598491159e-01 1.131316512623e+00 1.279052807560e+00 1.356034473789e+00 1.328663359177e+00 1.184742958428e+00 9.625487704202e-01 7.454830288541e-01 6.818638193302e-01 8.361749605601e-01 1.074082346806e+00 1.273280826915e+00 1.373846963907e+00 1.352113554079e+00 1.210743178485e+00 9.786676987773e-01 7.231816943997e-01 5.848061996760e-01 6.897286519831e-01 9.169357523224e-01 1.118716368185e+00 1.228163812125e+00 1.220787741305e+00 1.099433573666e+00 8.934887979451e-01 6.712403859297e-01 5.676914138454e-01 6.802048013796e-01 8.904216519675e-01 1.070690411982e+00 1.162170446276e+00 1.144346117445e+00 1.023795946992e+00 8.359728872958e-01 6.602466959583e-01 6.252454039209e-01 7.676674430234e-01 9.687532440923e-01 1.128175756640e+00 1.197243546018e+00 1.159703867923e+00 1.025541542105e+00 8.348668387451e-01 6.739712475860e-01 6.717550420189e-01 8.469741443157e-01 1.066500283436e+00 1.235495409462e+00 1.333077695102e+00 1.303393161658e+00 1.154664202021e+00 9.224824848156e-01 6.914244331691e-01 6.264724368713e-01 8.008924969058e-01 1.057770642883e+00 1.269976682977e+00 1.379066652796e+00 1.362014045231e+00 1.221274973177e+00 9.849813182197e-01 7.193005180832e-01 5.695858734548e-01 6.801425461424e-01 9.242027048150e-01 1.144995690889e+00 1.273832187135e+00 1.285092196698e+00 1.180089540346e+00 9.855996325316e-01 7.625416829458e-01 6.273707471578e-01 6.915440246022e-01 8.813389863597e-01 1.064656567038e+00 1.171208351345e+00 1.173489405945e+00 1.071987918733e+00 8.934540951458e-01 7.000881960938e-01 6.050390272220e-01 6.903797026820e-01 8.715209229014e-01 1.035239041718e+00 1.121843807660e+00 1.107912115309e+00 9.954486107087e-01 8.116008077217e-01 6.220571538467e-01 5.746633028629e-01 6.894080821605e-01 8.847562106940e-01 1.071060625268e+00 1.179996547580e+00 1.197384561909e+00 1.093289400170e+00 8.900539032448e-01 6.427030643928e-01 4.813501364084e-01 5.715033600560e-01 8.036695396735e-01 1.016678169032e+00 1.142207745226e+00 1.153952499253e+00 1.050561341662e+00 8.540164550315e-01 6.190324213151e-01 4.717815459841e-01 5.601445418880e-01 7.761621821280e-01 9.703092650554e-01 1.078150640854e+00 1.074936895247e+00 9.598147825672e-01 7.543216381213e-01 5.136580963310e-01 3.846871519548e-01 5.230191580507e-01 7.606989675595e-01 9.577529065091e-01 1.062228677682e+00 1.053996478152e+00 9.330534520227e-01 7.178677076840e-01 4.514584756244e-01 2.668353689823e-01 4.090504042136e-01 6.602455727091e-01 8.624032478901e-01 9.719454880544e-01 9.737679798445e-01 8.717301217951e-01 6.896304658766e-01 4.829128358270e-01 3.914822314261e-01 5.194366850060e-01 7.239492270724e-01 9.093080388867e-01 1.032426109247e+00 1.060541635895e+00 9.849946952344e-01 8.072403954945e-01 5.743092098746e-01 4.062757628217e-01 4.890453945469e-01 7.186354018740e-01 9.284286329608e-01 1.052764944445e+00 1.066610098564e+00 9.694457593268e-01 7.859736075173e-01 5.813959925743e-01 5.000250136558e-01 6.427900310259e-01 8.756401875246e-01 1.075753449616e+00 1.187509601434e+00 1.188356047653e+00 1.079112014634e+00 8.845706336507e-01 6.646729592564e-01 5.446205632182e-01 6.391184161926e-01 8.479759012645e-01 1.038780825162e+00 1.148362801445e+00 1.151851131948e+00 1.048935531840e+00 8.622694691960e-01 6.455505829325e-01 5.103767462281e-01 5.754771933508e-01 7.602565507390e-01 9.330200531542e-01 1.030968162138e+00 1.030971965154e+00 9.346453293134e-01 7.669703531938e-01 5.857203392175e-01 5.022208247796e-01 6.004979602944e-01 7.806942283928e-01 9.337428383814e-01 1.035058970972e+00 1.035984455188e+00 9.409250652410e-01 7.789507406049e-01 6.151764813567e-01 5.601735652562e-01 6.665131547780e-01 8.400079471942e-01 9.857307353646e-01 1.057119624782e+00 1.039950386290e+00 9.461173649718e-01 8.163472686636e-01 7.246458698901e-01 7.464426429163e-01 8.722791528385e-01 1.022839238181e+00 1.130779364188e+00 1.159965712068e+00 1.101206355074e+00 9.712001760921e-01 8.179093945123e-01 7.259091832922e-01 7.697685600435e-01 9.172335998153e-01 1.076362995488e+00 1.180329819185e+00 1.195858091521e+00 1.116617227027e+00 9.626613893910e-01 7.881874075595e-01 6.922898314823e-01 7.590243438957e-01 9.360713296564e-01 1.117005559961e+00 1.233870976383e+00 1.254556806147e+00 1.173210382548e+00 1.008823743194e+00 8.116424958590e-01 6.874847647365e-01 7.669750502298e-01 9.332035417255e-01 1.125373777171e+00 1.283289997124e+00 1.370186521174e+00 1.375593301105e+00 1.275908477152e+00 1.083872670236e+00 8.563274674968e-01 7.032526320157e-01 7.455339992343e-01 9.377846536827e-01 1.145715425850e+00 1.287726766647e+00 1.328098484473e+00 1.260810240598e+00 1.106650652672e+00 9.190686445966e-01 7.947193289671e-01 8.311195677080e-01 1.001814670428e+00 1.198510008594e+00 1.341926802604e+00 1.392360505038e+00 1.339181146181e+00 1.197929812775e+00 1.014341133898e+00 8.728895847166e-01 8.716466205897e-01 1.015473786687e+00 1.210418682690e+00 1.371093909502e+00 1.450403324366e+00 1.431400468953e+00 1.322526796986e+00 1.158284047394e+00 1.002751147892e+00 9.392205209362e-01 1.007103613732e+00 1.153226162756e+00 1.294983454303e+00 1.375567169488e+00 1.368664518649e+00 1.273657524873e+00 1.114408311884e+00 9.424135401229e-01 8.369000640310e-01 8.611558190696e-01 9.909188933104e-01 1.152255897601e+00 1.279425466988e+00 1.337389503509e+00 1.314486264877e+00 1.218259724933e+00 1.074932314196e+00 9.310107973442e-01 8.482626969670e-01 8.675645705213e-01 9.645233063049e-01 1.077109163469e+00 1.154960376662e+00 1.171750011163e+00 1.122585724743e+00 1.022533676453e+00 9.077115603049e-01 8.330906009922e-01 8.466186524432e-01 9.430236687229e-01 1.070494970294e+00 1.176954711843e+00 1.229411448797e+00 1.214264572648e+00 1.135920008535e+00 1.017528872552e+00 9.030185190998e-01 8.503015213181e-01 8.943892719003e-01 1.010117477379e+00 1.140555648694e+00 1.238539444578e+00 1.276927533975e+00 1.246991989754e+00 1.156988134888e+00 1.032573354946e+00 9.174921427408e-01 8.644148215478e-01 9.003329721181e-01 9.985535627931e-01 1.106761240115e+00 1.183119132176e+00 1.205509660678e+00 1.170182836312e+00 1.090222952804e+00 9.943515547979e-01 9.222572465752e-01 9.075196404790e-01 9.518953764079e-01 1.023621688955e+00 1.083258889894e+00 1.103325396578e+00 1.073906864814e+00 1.003535922275e+00 9.198073587994e-01 8.656301958994e-01 8.788144758315e-01 9.593201926519e-01 1.069094357703e+00 1.163454432897e+00 1.210355952398e+00 1.194566231988e+00 1.118412413800e+00 1.003721410797e+00 8.949051609837e-01 8.520261659187e-01 9.100842981982e-01 1.040427322219e+00 1.183058895447e+00 1.288798590141e+00 1.328871104017e+00 1.293733562297e+00 1.192929502467e+00 1.057532960878e+00 9.430188240878e-01 9.153780007774e-01 9.977685109411e-01 1.143317363227e+00 1.284946395646e+00 1.373658003330e+00 1.383250777764e+00 1.308396375244e+00 1.165445428391e+00 9.977109890267e-01 8.817790141291e-01 8.983565067034e-01 1.044032425983e+00 1.236562333164e+00 1.399493087691e+00 1.486203322361e+00 1.474844023332e+00 1.365203070956e+00 1.180766984994e+00 9.780784488422e-01 8.591898987813e-01 9.207311147666e-01 1.126256257551e+00 1.363446052161e+00 1.550629519550e+00 1.642815640026e+00 1.620937178222e+00 1.488635082668e+00 1.275311845063e+00 1.047792052517e+00 9.249029670469e-01 1.010284677950e+00 1.248875315452e+00 1.513442016503e+00 1.717256927234e+00 1.813537711294e+00 1.782960469605e+00 1.630161492256e+00 1.386694412861e+00 1.123497673022e+00 9.704885034598e-01 1.050758831775e+00 1.307235242332e+00 1.595002562186e+00 1.817407365956e+00 1.923579286811e+00 1.892484617639e+00 1.728160720081e+00 1.461966384537e+00 1.164952738271e+00 9.738940296905e-01 1.037893669959e+00 1.306410565268e+00 1.615088581615e+00 1.856513516001e+00 1.975831102017e+00 1.950060502161e+00 1.781622099562e+00 1.499320779357e+00 1.169168932328e+00 9.262760048459e-01 9.528861326808e-01 1.221876154358e+00 1.544949618910e+00 1.802074765742e+00 1.935597649035e+00 1.922039141238e+00 1.763736168696e+00 1.489091502797e+00 1.162127553853e+00 9.125135828999e-01 9.214740484275e-01 1.174134937652e+00 1.484621252537e+00 1.731736737407e+00 1.858673690106e+00 1.844179220125e+00 1.694300752945e+00 1.443953062573e+00 1.168630622202e+00 1.003848375092e+00 1.078503928321e+00 1.334793778902e+00 1.621792870883e+00 1.839744352263e+00 1.938349266523e+00 1.899831903821e+00 1.733910933622e+00 1.480588895809e+00 1.221970170374e+00 1.091580468950e+00 1.189008345732e+00 1.442725195856e+00 1.715215585893e+00 1.914824796464e+00 1.994640999571e+00 1.939274654985e+00 1.760657249574e+00 1.500592167239e+00 1.241145815974e+00 1.109693811747e+00 1.195343668050e+00 1.427096614808e+00 1.672817172160e+00 1.843910033962e+00 1.895891837844e+00 1.815948503134e+00 1.618923431911e+00 1.350543733322e+00 1.100259290414e+00 1.003630025296e+00 1.128685684249e+00 1.371678102468e+00 1.601830666084e+00 1.742182691483e+00 1.757403725307e+00 1.642082717256e+00 1.418841695072e+00 1.145975682128e+00 9.383371320727e-01 9.441357404304e-01 1.158900943594e+00 1.432714090492e+00 1.652496953421e+00 1.760224056261e+00 1.732506283716e+00 1.573539177648e+00 1.317430603894e+00 1.043100159104e+00 9.005852327945e-01 1.018948077382e+00 1.304429747619e+00 1.598140756947e+00 1.807179446895e+00 1.885623228158e+00 1.817827671992e+00 1.615007306379e+00 1.320206252208e+00 1.028616940385e+00 9.151277574282e-01 1.088140515027e+00 1.405080127839e+00 1.703664649913e+00 1.897216045655e+00 1.943873944985e+00 1.831214915444e+00 1.573555957825e+00 1.218240867375e+00 8.772895737062e-01 7.907512518257e-01 1.060812445419e+00 1.445970061894e+00 1.776008999967e+00 1.974809888082e+00 2.006766701569e+00 1.863124347477e+00 1.560312341964e+00 1.145910999097e+00 7.385631994261e-01 6.651009845692e-01 1.030729225877e+00 1.478051079637e+00 1.841040924148e+00 2.053946342794e+00 2.086590737261e+00 1.934425939837e+00 1.618889565941e+00 1.195987648954e+00 8.028275051294e-01 7.658380494728e-01 1.140412048070e+00 1.590620423169e+00 1.952707491351e+00 2.158384695037e+00 2.176692813556e+00 2.003789025766e+00 1.662996231967e+00 1.214304234797e+00 8.075887746480e-01 7.975482021170e-01 1.207326030076e+00 1.680764036526e+00 2.056799297379e+00 2.267710278533e+00 2.282459303370e+00 2.097002227478e+00 1.733545676188e+00 1.247067153391e+00 7.715618282406e-01 7.001042648349e-01 1.131795278890e+00 1.633438162554e+00 2.030740813417e+00 2.256731182076e+00 2.281045259426e+00 2.099782664337e+00 1.734511002946e+00 1.236750205422e+00 7.274629780865e-01 6.170975400004e-01 1.063969152899e+00 1.577191620409e+00 1.980625998434e+00 2.210483060823e+00 2.238202437831e+00 2.061328314585e+00 1.703200055021e+00 1.218840595860e+00 7.398783301847e-01 6.670610845730e-01 1.101782954459e+00 1.598428057146e+00 1.987612824880e+00 2.205912304900e+00 2.226141387855e+00 2.048395744093e+00 1.700899390424e+00 1.250331451000e+00 8.556618630124e-01 8.544276492890e-01 1.250751797399e+00 1.707832673850e+00 2.065460205098e+00 2.256446128764e+00 2.252510886236e+00 2.054227814838e+00 1.691486022297e+00 1.235246847348e+00 8.574937186723e-01 8.957902792511e-01 1.307747538691e+00 1.765540562136e+00 2.118404602172e+00 2.301579074586e+00 2.287741410001e+00 2.077593506330e+00 1.699562684495e+00 1.218988181083e+00 7.947906464718e-01 7.981280664514e-01 1.218119534600e+00 1.683502041920e+00 2.040113699432e+00 2.226243818242e+00 2.217267867572e+00 2.016573536874e+00 1.656416612178e+00 1.210393961057e+00 8.529271529662e-01 9.032072827779e-01 1.301394865244e+00 1.737581151349e+00 2.068551165480e+00 2.233129907090e+00 2.207604319865e+00 1.997552866178e+00 1.639973119564e+00 1.220539522923e+00 9.352452956195e-01 1.052205048796e+00 1.458185819649e+00 1.889268135116e+00 2.215485363291e+00 2.377040241789e+00 2.350195150421e+00 2.140069675632e+00 1.782019342119e+00 1.354775867002e+00 1.027629975862e+00 1.058549929731e+00 1.412534875751e+00 1.829186504158e+00 2.160209154263e+00 2.338780634567e+00 2.338484289550e+00 2.162654134834e+00 1.843920029863e+00 1.452948489274e+00 1.127788760677e+00 1.077064817304e+00 1.330574237005e+00 1.681023280547e+00 1.972391493905e+00 2.130679526951e+00 2.126754976515e+00 1.963039028263e+00 1.672278382602e+00 1.326999824414e+00 1.066835806696e+00 1.072901295013e+00 1.331135537876e+00 1.654579899536e+00 1.912208503904e+00 2.040232220406e+00 2.014120226228e+00 1.839007046525e+00 1.550404229520e+00 1.226525959326e+00 1.016977596260e+00 1.084996917786e+00 1.371647092371e+00 1.697511783557e+00 1.949920866237e+00 2.074119146823e+00 2.049985893566e+00 1.884960805953e+00 1.615275898526e+00 1.315829105463e+00 1.117430572617e+00 1.155188394722e+00 1.394735892232e+00 1.685811526987e+00 1.919349966599e+00 2.039465606117e+00 2.025277269234e+00 1.883335323126e+00 1.647615822923e+00 1.385574910822e+00 1.204929902115e+00 1.211270472196e+00 1.391153922960e+00 1.630127512108e+00 1.829454777766e+00 1.934245023364e+00 1.923356094150e+00 1.802604390269e+00 1.603773652397e+00 1.387620544024e+00 1.242733975361e+00 1.246054045840e+00 1.386090014032e+00 1.576704392667e+00 1.736707030811e+00 1.817905139639e+00 1.801750761308e+00 1.694653814940e+00 1.526655938274e+00 1.351931493716e+00 1.242070934429e+00 1.250251300285e+00 1.362172079468e+00 1.511544475129e+00 1.634380154063e+00 1.691617982093e+00 1.669200047007e+00 1.575067478011e+00 1.437500254818e+00 1.302996228009e+00 1.225665023245e+00 1.238032783862e+00 1.324032160683e+00 1.434871773628e+00 1.524349542570e+00 1.565305233746e+00 1.551223111035e+00 1.493947831493e+00 1.419805855824e+00 1.361926283554e+00 1.345912998532e+00 1.374783761547e+00 1.427828970093e+00 1.475216795144e+00 1.493635301208e+00 1.474407432084e+00 1.425719963179e+00 1.370924632010e+00 1.341019936256e+00 1.359005372757e+00 1.423992882440e+00 1.511054145326e+00 1.586300202730e+00 1.621334046531e+00 1.600627087210e+00 1.524484929952e+00 1.410520421056e+00 1.293926907339e+00 1.221388747791e+00 1.229118268088e+00 1.314490592679e+00 1.438302339840e+00 1.553913293154e+00 1.626921731019e+00 1.640004726378e+00 1.592672774758e+00 1.500344389108e+00 1.392811491217e+00 1.308884472111e+00 1.282009387729e+00 1.320138731409e+00 1.400644603267e+00 1.487971863689e+00 1.552751242196e+00 1.579820525100e+00 1.568996753716e+00 1.532701647463e+00 1.491335333655e+00 1.465578238531e+00 1.466967450850e+00 1.492260229029e+00 1.526551388892e+00 1.552376765759e+00 1.558204207641e+00 1.542897883910e+00 1.516042959954e+00 1.494285651995e+00 1.493656315052e+00 1.520498387309e+00 1.566920439930e+00 1.614728659929e+00 1.644062511989e+00 1.641245227676e+00 1.603458075236e+00 1.540658237582e+00 1.474536409493e+00 1.432544932388e+00 1.435440248401e+00 1.484173063627e+00 1.558522916849e+00 1.628832196253e+00 1.669161790232e+00 1.664828935628e+00 1.615542702388e+00 1.536056437040e+00 1.454372754250e+00 1.404389722943e+00 1.409985010574e+00 1.469175774822e+00 1.555281093532e+00 1.633694198488e+00 1.676993678285e+00 1.671973868691e+00 1.621868440819e+00 1.546343394252e+00 1.478174010741e+00 1.452579985823e+00 1.488289952986e+00 1.574275493617e+00 1.677593430412e+00 1.762249193869e+00 1.802448589300e+00 1.787988888352e+00 1.725860403417e+00 1.640026261735e+00 1.567458805262e+00 1.545619847319e+00 1.591511638394e+00 1.689466804849e+00 1.802197416235e+00 1.891291325520e+00 1.929916949567e+00 1.907590519829e+00 1.831332080389e+00 1.725347834283e+00 1.627634018533e+00 1.578683313667e+00 1.600510260030e+00 1.681181668403e+00 1.783504950072e+00 1.866962217289e+00 1.902698335211e+00 1.878810901370e+00 1.801370631156e+00 1.693696557601e+00 1.592640272067e+00 1.537540821223e+00 1.549864534342e+00 1.618246100154e+00 1.706866492862e+00 1.776958034561e+00 1.801807186479e+00 1.772205834118e+00 1.697326881906e+00 1.603554977651e+00 1.528749949014e+00 1.507613014128e+00 1.550734609178e+00 1.636537947182e+00 1.726299172590e+00 1.784309919285e+00 1.789154876552e+00 1.737807087407e+00 1.646748598173e+00 1.550897125606e+00 1.495569091917e+00 1.514947643220e+00 1.607622986742e+00 1.737389065180e+00 1.857557813424e+00 1.930784807382e+00 1.936715531366e+00 1.874098528608e+00 1.761594728010e+00 1.637440952339e+00 1.553145315293e+00 1.551992655400e+00 1.638989219678e+00 1.776862602909e+00 1.913503547231e+00 2.006442683010e+00 2.031622937234e+00 1.984734109058e+00 1.880919007099e+00 1.753502383662e+00 1.648563165537e+00 1.608799936712e+00 1.648247634633e+00 1.741771349442e+00 1.843655269647e+00 1.912438621250e+00 1.923319167618e+00 1.871347679168e+00 1.771353150610e+00 1.655950908847e+00 1.568423220157e+00 1.544802344502e+00 1.590589505048e+00 1.676269544167e+00 1.757812138261e+00 1.798643229515e+00 1.780008608837e+00 1.704068443157e+00 1.594633028599e+00 1.494664772673e+00 1.453301196064e+00 1.496833020617e+00 1.606639134065e+00 1.733733525230e+00 1.828522271953e+00 1.857463126435e+00 1.808280608203e+00 1.692156457262e+00 1.546469127686e+00 1.434100918279e+00 1.422374103583e+00 1.532648479494e+00 1.718703965750e+00 1.908078381861e+00 2.040479553597e+00 2.078215140228e+00 2.006780810261e+00 1.835691663414e+00 1.602723747757e+00 1.382457938682e+00 1.282783634770e+00 1.373791622410e+00 1.603217772793e+00 1.860925642113e+00 2.060931526622e+00 2.152220443719e+00 2.111804849423e+00 1.941453290571e+00 1.669302903229e+00 1.359205185822e+00 1.130214875819e+00 1.128274642367e+00 1.352008083495e+00 1.652880458352e+00 1.909356009426e+00 2.054985072237e+00 2.058996461278e+00 1.917500305564e+00 1.652911536644e+00 1.322087831301e+00 1.042303926791e+00 9.974070392840e-01 1.229496086615e+00 1.564963321851e+00 1.860173918387e+00 2.041164497150e+00 2.073280572713e+00 1.949449666448e+00 1.688967779631e+00 1.345191171671e+00 1.033983687575e+00 9.614394084509e-01 1.204871400360e+00 1.574205432029e+00 1.908193069173e+00 2.126285176804e+00 2.189902852132e+00 2.088647465284e+00 1.838409132740e+00 1.487120801933e+00 1.138049097897e+00 9.897088382247e-01 1.180946533871e+00 1.549542772532e+00 1.907627766719e+00 2.158760525938e+00 2.256825585771e+00 2.186748879585e+00 1.960602709685e+00 1.621160496840e+00 1.258875026046e+00 1.047755570386e+00 1.158273027411e+00 1.488615019223e+00 1.839623790199e+00 2.097811606302e+00 2.209147484227e+00 2.154964753391e+00 1.946319468887e+00 1.627546278995e+00 1.293541818547e+00 1.117406520673e+00 1.246043860657e+00 1.575773257837e+00 1.921961757273e+00 2.174045033886e+00 2.277107665612e+00 2.211774989694e+00 1.989641094586e+00 1.658211067934e+00 1.321169187080e+00 1.166222702914e+00 1.333893297441e+00 1.698288076917e+00 2.071134045488e+00 2.341974190915e+00 2.454762740715e+00 2.388525698815e+00 2.152860963184e+00 1.791924338074e+00 1.402931598995e+00 1.175066253110e+00 1.297394354909e+00 1.667091924812e+00 2.067388229522e+00 2.370705390121e+00 2.514228252891e+00 2.473672324741e+00 2.256318736801e+00 1.903387966389e+00 1.504789457282e+00 1.233748085603e+00 1.291906437237e+00 1.625139863211e+00 2.015544798268e+00 2.321242250326e+00 2.472256809926e+00 2.441153997086e+00 2.233989955284e+00 1.891887091611e+00 1.505198905664e+00 1.245060384052e+00 1.303662470037e+00 1.625803764019e+00 2.000152288216e+00 2.286522350070e+00 2.414774061662e+00 2.357416212946e+00 2.121078838471e+00 1.749149009053e+00 1.341726201940e+00 1.105540063427e+00 1.252756738648e+00 1.651869410697e+00 2.065948090776e+00 2.366424316858e+00 2.491347940422e+00 2.417579445120e+00 2.154761943934e+00 1.749821667926e+00 1.311535646042e+00 1.076509446449e+00 1.277089840654e+00 1.731447966604e+00 2.185333139861e+00 2.512793255456e+00 2.653857167880e+00 2.586643401291e+00 2.322113522809e+00 1.908331754154e+00 1.452128241385e+00 1.176159433162e+00 1.323368757152e+00 1.755402100293e+00 2.207456490652e+00 2.538434973312e+00 2.681471985448e+00 2.611394237631e+00 2.337124241163e+00 1.904405455957e+00 1.416345385436e+00 1.101172469354e+00 1.242163078947e+00 1.691715172077e+00 2.156692376109e+00 2.491555123984e+00 2.629163279889e+00 2.543715364283e+00 2.242382112249e+00 1.766659348122e+00 1.212624711096e+00 8.414552657933e-01 1.063577023553e+00 1.607731193231e+00 2.125124980125e+00 2.486570057766e+00 2.633762924173e+00 2.543976359942e+00 2.224153586836e+00 1.711235373990e+00 1.085338305355e+00 6.031046946733e-01 8.967939802856e-01 1.531209656120e+00 2.100474090435e+00 2.496112002258e+00 2.667399594075e+00 2.594281778772e+00 2.284670750728e+00 1.775069251394e+00 1.140336145911e+00 5.995101944045e-01 8.195895566740e-01 1.450612340683e+00 2.024815165101e+00 2.427185777405e+00 2.606624938323e+00 2.543588206663e+00 2.247108269323e+00 1.756284453837e+00 1.153764046206e+00 6.777662907538e-01 8.918546255346e-01 1.482484125158e+00 2.028159789758e+00 2.406818351042e+00 2.565155352933e+00 2.483282165803e+00 2.170384733925e+00 1.665715589006e+00 1.053001624633e+00 5.998999071547e-01 9.060178014042e-01 1.522246068500e+00 2.067283099179e+00 2.436303820514e+00 2.580709190949e+00 2.482747110424e+00 2.152526626184e+00 1.628311370619e+00 9.871547631925e-01 4.904263118403e-01 8.507138245254e-01 1.493152022094e+00 2.042150133396e+00 2.406871263281e+00 2.543426797212e+00 2.436537400031e+00 2.098032644827e+00 1.567264390546e+00 9.220351758053e-01 4.480431321267e-01 8.690908205913e-01 1.515336783094e+00 2.055715327958e+00 2.408010138202e+00 2.531371013233e+00 2.412690950109e+00 2.065770510582e+00 1.532430809678e+00 8.966553889642e-01 4.764322372452e-01 9.133197829579e-01 1.544037274062e+00 2.066943462095e+00 2.401299819905e+00 2.507899730161e+00 2.375754054171e+00 2.021325493524e+00 1.490919738989e+00 8.831803680623e-01 5.623977488319e-01 1.004475981204e+00 1.608001428574e+00 2.105017436832e+00 2.413794372725e+00 2.495645222544e+00 2.340802692197e+00 1.966967560612e+00 1.421320458099e+00 8.050712741448e-01 5.319479792063e-01 1.031782071882e+00 1.639796019364e+00 2.127490595780e+00 2.421706917232e+00 2.487043543323e+00 2.315701250836e+00 1.926218650149e+00 1.364117044286e+00 7.202223097004e-01 4.351653034407e-01 9.923879526649e-01 1.607114783095e+00 2.086535890364e+00 2.367652469126e+00 2.419502099933e+00 2.237560617061e+00 1.843987720878e+00 1.291179334897e+00 6.996186272002e-01 5.784389285685e-01 1.128638815888e+00 1.719060641718e+00 2.177053513046e+00 2.438849004589e+00 2.474480604328e+00 2.281368792740e+00 1.884623642680e+00 1.342817765647e+00 7.940675269750e-01 6.935011911985e-01 1.185820112890e+00 1.745074590511e+00 2.182975371872e+00 2.430190443151e+00 2.455853017384e+00 2.257367782798e+00 1.859333805577e+00 1.317503766934e+00 7.579177575947e-01 6.261520595278e-01 1.107495042238e+00 1.650890910147e+00 2.070469705314e+00 2.301025830746e+00 2.314500215568e+00 2.110373287126e+00 1.714966905736e+00 1.187144780285e+00 6.716814108747e-01 6.580492221670e-01 1.164035479557e+00 1.689430429538e+00 2.085326483751e+00 2.294284195175e+00 2.292357371941e+00 2.082798263652e+00 1.697055752377e+00 1.205857227106e+00 7.853853133613e-01 8.327612758803e-01 1.286491798436e+00 1.769900921181e+00 2.135986099689e+00 2.324850308529e+00 2.313229820302e+00 2.106846834653e+00 1.742052595180e+00 1.299847898978e+00 9.619630423155e-01 1.017719389829e+00 1.405977414948e+00 1.840590279854e+00 2.175563467057e+00 2.346963974052e+00 2.330415212284e+00 2.131626999127e+00 1.786781907153e+00 1.374089786630e+00 1.053382580705e+00 1.060114898960e+00 1.374635395170e+00 1.755429607093e+00 2.054662781981e+00 2.205833404967e+00 2.184295271053e+00 1.995966882926e+00 1.676839660516e+00 1.303405388815e+00 1.025248453969e+00 1.040245610476e+00 1.318132554917e+00 1.650757906266e+00 1.906746654015e+00 2.026430582337e+00 1.989920464404e+00 1.807701686474e+00 1.522081450232e+00 1.220356897326e+00 1.054705925497e+00 1.153574329389e+00 1.433277408254e+00 1.731721495445e+00 1.949550472036e+00 2.039581015072e+00 1.988523308700e+00 1.811641760416e+00 1.555091138992e+00 1.305049839404e+00 1.187029456449e+00 1.279762860340e+00 1.512178999890e+00 1.759283845640e+00 1.936404286422e+00 2.001702854306e+00 1.945128915029e+00 1.783925792878e+00 1.563491303553e+00 1.360413620093e+00 1.269548283114e+00 1.338256538981e+00 1.512375186294e+00 1.698123622601e+00 1.826795229016e+00 1.864160450185e+00 1.804849638425e+00 1.668652840140e+00 1.499003561212e+00 1.358630548444e+00 1.307830518576e+00 1.360989099289e+00 1.472894688406e+00 1.579973625256e+00 1.636270002941e+00 1.622121725972e+00 1.542837192741e+00 1.426181445437e+00 1.317465545957e+00 1.264012357581e+00 1.285375350221e+00 1.356442968273e+00 1.428396475453e+00 1.458937304673e+00 1.426327632062e+00 1.332868738974e+00 1.206558614553e+00 1.100578676853e+00 1.075776157482e+00 1.152960250359e+00 1.289583144026e+00 1.420371636701e+00 1.494419133437e+00 1.483993763241e+00 1.384899726849e+00 1.218659425589e+00 1.039810005101e+00 9.406075323763e-01 9.997269839550e-01 1.185764808046e+00 1.401129051042e+00 1.568307336749e+00 1.642497383436e+00 1.604910931686e+00 1.460403689260e+00 1.240776379903e+00 1.016598312968e+00 9.084316061250e-01 1.006028626200e+00 1.238860828362e+00 1.481993605745e+00 1.654405566691e+00 1.713958898960e+00 1.645714454601e+00 1.459130885570e+00 1.192462738438e+00 9.307237696110e-01 8.291339179757e-01 9.826394573715e-01 1.264513096392e+00 1.529941579881e+00 1.701088475809e+00 1.740428441030e+00 1.637147530448e+00 1.405044817110e+00 1.089191312397e+00 7.967268857255e-01 7.443303338497e-01 9.995216677943e-01 1.348244056452e+00 1.644787218826e+00 1.822139067678e+00 1.848755765914e+00 1.717567045279e+00 1.445114544189e+00 1.078473643783e+00 7.333310495086e-01 6.841678645011e-01 1.000066694700e+00 1.395693136250e+00 1.720796254286e+00 1.912320601452e+00 1.940981295732e+00 1.801032619800e+00 1.509119534642e+00 1.108739787351e+00 7.015079505524e-01 5.834625642142e-01 9.083267935302e-01 1.324127373644e+00 1.662274110113e+00 1.860851411194e+00 1.892490797024e+00 1.753367712132e+00 1.462220306949e+00 1.065287918657e+00 6.711578214763e-01 5.871181835859e-01 9.223716145858e-01 1.327892685617e+00 1.649203238375e+00 1.828606392080e+00 1.841784516442e+00 1.688598794613e+00 1.393589294007e+00 1.015848113646e+00 6.999696075268e-01 7.348713294375e-01 1.082341163696e+00 1.463535393644e+00 1.752796883206e+00 1.896375837816e+00 1.872381790434e+00 1.683912558064e+00 1.360626356668e+00 9.734397488482e-01 7.023280132345e-01 8.281143132219e-01 1.212982351109e+00 1.600956845472e+00 1.884302565410e+00 2.014706460542e+00 1.973687308532e+00 1.767875765157e+00 1.431607269227e+00 1.043190437167e+00 7.871930300629e-01 9.125373170964e-01 1.285931308160e+00 1.665547571393e+00 1.941713626677e+00 2.065717142365e+00 2.020809855350e+00 1.817153169414e+00 1.495129139322e+00 1.142363425674e+00 9.357960993412e-01 1.055598614168e+00 1.387374282201e+00 1.728409199282e+00 1.970889221805e+00 2.065118626856e+00 1.995412638155e+00 1.774993508973e+00 1.450279296834e+00 1.121286063748e+00 9.751231835867e-01 1.144245614968e+00 1.481302792156e+00 1.804731707601e+00 2.018671150115e+00 2.077964646540e+00 1.969533834156e+00 1.708552881191e+00 1.343761116038e+00 9.851449971969e-01 8.607244651931e-01 1.100190861706e+00 1.483465619547e+00 1.824443729996e+00 2.038378212070e+00 2.087025502918e+00 1.961982426837e+00 1.682620460297e+00 1.303288572883e+00 9.474676048573e-01 8.659321503733e-01 1.151122917720e+00 1.553480263875e+00 1.898417410592e+00 2.108332866467e+00 2.149098302247e+00 2.016394500681e+00 1.735520355789e+00 1.371425392731e+00 1.063352174490e+00 1.037613973283e+00 1.328695617669e+00 1.718907407402e+00 2.050135800268e+00 2.244830226993e+00 2.267946011392e+00 2.114902641618e+00 1.811011188012e+00 1.420805963752e+00 1.082933747021e+00 1.033841102512e+00 1.323319273602e+00 1.721186965997e+00 2.059144783090e+00 2.256370105101e+00 2.276060750060e+00 2.111330410104e+00 1.782757882725e+00 1.343944122854e+00 9.161468734480e-01 7.878280900148e-01 1.099768708976e+00 1.536299407404e+00 1.901879127687e+00 2.118650059516e+00 2.152730322917e+00 1.998256834480e+00 1.675036212829e+00 1.233441184802e+00 7.907335330618e-01 6.738922138384e-01 1.033717465540e+00 1.493748065416e+00 1.870487018359e+00 2.095412085641e+00 2.138571820156e+00 1.996337838286e+00 1.690894825318e+00 1.277416374499e+00 8.816779323775e-01 7.914184430351e-01 1.113832559777e+00 1.546279621512e+00 1.909194895628e+00 2.128781326141e+00 2.172485178715e+00 2.035084089445e+00 1.737193180594e+00 1.331188014284e+00 9.326109079252e-01 8.019609998370e-01 1.080416679571e+00 1.494762411983e+00 1.853090761714e+00 2.075852331515e+00 2.127775381759e+00 2.000718499292e+00 1.710124753441e+00 1.296712349365e+00 8.453028411852e-01 5.930893173739e-01 8.302348783846e-01 1.249552694493e+00 1.615269217947e+00 1.849093086121e+00 1.918335800404e+00 1.815376067314e+00 1.553986146685e+00 1.169956196317e+00 7.349446024051e-01 4.661042220898e-01 6.984084916110e-01 1.100650833369e+00 1.442395012039e+00 1.656108766057e+00 1.714086207749e+00 1.611579525621e+00 1.364978493537e+00 1.015642789031e+00 6.572298869184e-01 5.465743635304e-01 8.250897684719e-01 1.193550912215e+00 1.495440470244e+00 1.672661743695e+00 1.699977651978e+00 1.574005803178e+00 1.311931316561e+00 9.560060440055e-01 6.059727992378e-01 5.387301276244e-01 8.427664441483e-01 1.209514403430e+00 1.502157443215e+00 1.668629985823e+00 1.685915537896e+00 1.551194943249e+00 1.280505368112e+00 9.113967592333e-01 5.299031255338e-01 4.370654831376e-01 7.655977086904e-01 1.143403924836e+00 1.440330393773e+00 1.610541567619e+00 1.633758408579e+00 1.508412699036e+00 1.251164143538e+00 9.001955239061e-01 5.427789210097e-01 4.562942333499e-01 7.588233084042e-01 1.117983459290e+00 1.403182998739e+00 1.567990909930e+00 1.592560935974e+00 1.476129918325e+00 1.237089808700e+00 9.185706908546e-01 6.195659525270e-01 5.708645467461e-01 8.303515377741e-01 1.154526927199e+00 1.417342154194e+00 1.568382892973e+00 1.586493867098e+00 1.471019558119e+00 1.241768926688e+00 9.462717988824e-01 6.908049670022e-01 6.726169154250e-01 9.138962253723e-01 1.218062019460e+00 1.467607766189e+00 1.610139466603e+00 1.622718079092e+00 1.503052559307e+00 1.268818752314e+00 9.636821987793e-01 6.864033725868e-01 6.399301183910e-01 8.765565819490e-01 1.189835968954e+00 1.453533848024e+00 1.613320208615e+00 1.645152584843e+00 1.545208932446e+00 1.328589520700e+00 1.033283685613e+00 7.404372905398e-01 6.251583147680e-01 8.023050099758e-01 1.097255273035e+00 1.363096217761e+00 1.536955864759e+00 1.591591727753e+00 1.521194150867e+00 1.339010192350e+00 1.080374270966e+00 8.170904044832e-01 6.870756102756e-01 8.001832506972e-01 1.046106203014e+00 1.284919031566e+00 1.446816321128e+00 1.501132810772e+00 1.440878488225e+00 1.279915259814e+00 1.057164086569e+00 8.511606764461e-01 7.875375747382e-01 9.251472167616e-01 1.163060773185e+00 1.390018234487e+00 1.543947157123e+00 1.595249382468e+00 1.536833291688e+00 1.382259959186e+00 1.169340742891e+00 9.707071769952e-01 8.946697455794e-01 9.999161012598e-01 1.212332173700e+00 1.427317317204e+00 1.578546276696e+00 1.632103858404e+00 1.576965563742e+00 1.422066955712e+00 1.197968226739e+00 9.655557527603e-01 8.280467228787e-01 8.768920377496e-01 1.063898735536e+00 1.273155331189e+00 1.427691207409e+00 1.488878037227e+00 1.442944086777e+00 1.296076000472e+00 1.075464247663e+00 8.389259354598e-01 6.960306703661e-01 7.564214991701e-01 9.612560546399e-01 1.182300225556e+00 1.344314547938e+00 1.411576219193e+00 1.371801629209e+00 1.231889355117e+00 1.019712289582e+00 7.952476066504e-01 6.725624309873e-01 7.545974300996e-01 9.693638250991e-01 1.192490027962e+00 1.353691815930e+00 1.419389492795e+00 1.378496209792e+00 1.239220865633e+00 1.032028329804e+00 8.220280294371e-01 7.255715015226e-01 8.285352282349e-01 1.052567963111e+00 1.281618226212e+00 1.448081821329e+00 1.518235086554e+00 1.480233458535e+00 1.341293881363e+00 1.130233521338e+00 9.079419997340e-01 7.838674050489e-01 8.564114827246e-01 1.070455181391e+00 1.306742736137e+00 1.489357359025e+00 1.579430484374e+00 1.561287427973e+00 1.437873648011e+00 1.231024231551e+00 9.871918698369e-01 7.930491883851e-01 7.662411555111e-01 9.190667872578e-01 1.135293894905e+00 1.320247771074e+00 1.425896605574e+00 1.432371088240e+00 1.339642252958e+00 1.165892145518e+00 9.508929054375e-01 7.664843605734e-01 7.126558847286e-01 8.184847949854e-01 9.932862938960e-01 1.147514077828e+00 1.233681461186e+00 1.233036513881e+00 1.147531589674e+00 9.989203138206e-01 8.333965744895e-01 7.271946225631e-01 7.511872793540e-01 8.840524123412e-01 1.042677971331e+00 1.162926535599e+00 1.210670497018e+00 1.174088030601e+00 1.060572414671e+00 8.990452948011e-01 7.486917402470e-01 6.987313190799e-01 7.934754723493e-01 9.685023044288e-01 1.139708413418e+00 1.254742342911e+00 1.287125218307e+00 1.229334293381e+00 1.091182685460e+00 9.028282264854e-01 7.252908518625e-01 6.571069384170e-01 7.519919561273e-01 9.340827116311e-01 1.109789240038e+00 1.225588927838e+00 1.256066715830e+00 1.194857059279e+00 1.052354741314e+00 8.580423906303e-01 6.709263508069e-01 5.908519090788e-01 6.773038392797e-01 8.495626642692e-01 1.010988344960e+00 1.109943651287e+00 1.123835871331e+00 1.049294277477e+00 9.005159379408e-01 7.140758710126e-01 5.652228839797e-01 5.622797784760e-01 7.073136381983e-01 8.920304247130e-01 1.039508182575e+00 1.112179694118e+00 1.095126186901e+00 9.911722815725e-01 8.226500667408e-01 6.426247122237e-01 5.562690152741e-01 6.507058588369e-01 8.519287831092e-01 1.053506226485e+00 1.196560407673e+00 1.251516810113e+00 1.207139610116e+00 1.068196448057e+00 8.574900082988e-01 6.277640380486e-01 4.990816188308e-01 5.982095211544e-01 8.249008783940e-01 1.045762111739e+00 1.198974822814e+00 1.256026889960e+00 1.206959547697e+00 1.057508905781e+00 8.307160931138e-01 5.787795328865e-01 4.335057393908e-01 5.505092803768e-01 7.950782193568e-01 1.021318765595e+00 1.171068044710e+00 1.218644069712e+00 1.156465931907e+00 9.932449649483e-01 7.577140153452e-01 5.201824186860e-01 4.559078182436e-01 6.528187951323e-01 9.251013263934e-01 1.158280776411e+00 1.304418978805e+00 1.340504530980e+00 1.260225656748e+00 1.073390983851e+00 8.101041309804e-01 5.442063275089e-01 4.708130977645e-01 6.917390413502e-01 9.942019228688e-01 1.255420843607e+00 1.425770501021e+00 1.481282131267e+00 1.414873857333e+00 1.235494731954e+00 9.708889495717e-01 6.823016382554e-01 5.213303347850e-01 6.593071979317e-01 9.474391748603e-01 1.222851306680e+00 1.419485446152e+00 1.507871963830e+00 1.478227296810e+00 1.337511897164e+00 1.110677586860e+00 8.487906292717e-01 6.548877374369e-01 6.721397713435e-01 8.742712136430e-01 1.112240091973e+00 1.298799319927e+00 1.395063552287e+00 1.387118920761e+00 1.279335219139e+00 1.093973450449e+00 8.762363046618e-01 7.076518214490e-01 6.916727333953e-01 8.289601428005e-01 1.013297242281e+00 1.162885726062e+00 1.237671908997e+00 1.223431864207e+00 1.125478844136e+00 9.689441662010e-01 8.052418768594e-01 7.176933030647e-01 7.723960349762e-01 9.313566945177e-01 1.108900613201e+00 1.245585997746e+00 1.310751854209e+00 1.294128485450e+00 1.202917417688e+00 1.062857187105e+00 9.221411227156e-01 8.494961783332e-01 8.943283601087e-01 1.032209171131e+00 1.196779462826e+00 1.334084961461e+00 1.413236723780e+00 1.421924845671e+00 1.363183818129e+00 1.254181479652e+00 1.125729299879e+00 1.019810478802e+00 9.767981125832e-01 1.009148322777e+00 1.090875746717e+00 1.181030525199e+00 1.247518281281e+00 1.273562024161e+00 1.256111920142e+00 1.203161374287e+00 1.130693841006e+00 1.058642243594e+00 1.004957308773e+00 9.785451802835e-01 9.759426288918e-01 9.852524263060e-01 9.939752321126e-01 9.946606918027e-01 9.861562032804e-01 9.719132264118e-01 9.568173008052e-01 9.441146435400e-01 9.339020599362e-01 9.239586044765e-01 9.123295472975e-01 8.998057933452e-01 8.906647704258e-01 8.909676928344e-01 9.047270724382e-01 9.303054565267e-01 9.601037335680e-01 9.836868268395e-01 9.924500344080e-01 9.836187984499e-01 9.627433961678e-01 9.440281274582e-01 9.460986774956e-01 9.822093495045e-01 1.050449029070e+00 1.133581536606e+00 1.207764215238e+00 1.251270190079e+00 1.249643206452e+00 1.198584614530e+00 1.106266230195e+00 9.959977288655e-01 9.072821240650e-01 8.845696397574e-01 9.445263969189e-01 1.058052370962e+00 1.176879781291e+00 1.260636623086e+00 1.283698086263e+00 1.234747154008e+00 1.116229111276e+00 9.457680739917e-01 7.616193723026e-01 6.330273367991e-01 6.377945008049e-01 7.630403803102e-01 9.223734928751e-01 1.050899164865e+00 1.115303375320e+00 1.102882184970e+00 1.017082523823e+00 8.781036074696e-01 7.282706964797e-01 6.380750743340e-01 6.707392174685e-01 8.014696069971e-01 9.542153351212e-01 1.073546922123e+00 1.130940667534e+00 1.117487555222e+00 1.041223708531e+00 9.279901091380e-01 8.233629626554e-01 7.835750126505e-01 8.352528348079e-01 9.456163972472e-01 1.058383572010e+00 1.130561777170e+00 1.139104404384e+00 1.079286919625e+00 9.647535430018e-01 8.308008045216e-01 7.374536544225e-01 7.451684189076e-01 8.570214631034e-01
 5.176167548093e-01 4.928483360640e-01 4.744649286727e-01 4.693132323597e-01 4.753470347675e-01 4.827258907306e-01 4.802286998819e-01 4.612264946107e-01 4.272719090371e-01 3.903430009286e-01 3.719119081299e-01 3.907972116322e-01 4.439881435453e-01 5.099317481879e-01 5.661017897395e-01 5.970594372571e-01 5.954256075610e-01 5.620329477584e-01 5.065308858068e-01 4.483919649826e-01 4.146844326799e-01 4.250584140588e-01 4.720637097967e-01 5.298967916127e-01 5.759672672354e-01 5.982693793616e-01 5.950792488785e-01 5.736265939198e-01 5.481104062308e-01 5.347476361011e-01 5.429560571452e-01 5.687115406750e-01 5.981426261453e-01 6.167912291164e-01 6.159151276592e-01 5.947343068491e-01 5.605052499736e-01 5.267927978809e-01 5.090969929304e-01 5.189375404226e-01 5.495785940668e-01 5.819785153601e-01 6.058101364111e-01 6.111868385944e-01 5.801527758375e-01 5.137225484616e-01 4.295704005023e-01 3.677500013254e-01 3.727106215358e-01 4.389521882502e-01 5.184125730241e-01 5.724205013031e-01 5.810673550983e-01 5.390053776762e-01 4.543175040428e-01 3.524787889584e-01 2.883504619742e-01 3.210685225893e-01 4.180221889486e-01 5.133572717685e-01 5.710841656254e-01 5.757677595164e-01 5.256047388675e-01 4.320760554288e-01 3.261455403810e-01 2.742916887556e-01 3.320104910987e-01 4.439792115482e-01 5.453884037227e-01 6.061602513909e-01 6.159893284263e-01 5.794013984722e-01 5.168031238838e-01 4.666113961215e-01 4.719075563360e-01 5.383962558187e-01 6.285259356702e-01 7.021035411672e-01 7.342697225360e-01 7.156228118047e-01 6.516829717830e-01 5.646838050293e-01 4.963384631614e-01 4.937429497382e-01 5.624030964033e-01 6.655075343137e-01 7.644579911470e-01 8.316747915691e-01 8.425008449034e-01 7.861474827703e-01 6.673371411026e-01 5.240575107848e-01 4.313804283181e-01 4.684496161285e-01 5.958536386577e-01 7.236253097547e-01 8.002782241262e-01 8.043136443599e-01 7.346897067360e-01 6.107556736221e-01 4.814115105360e-01 4.361584288924e-01 5.242532378324e-01 6.709203922611e-01 7.970443378786e-01 8.620791370783e-01 8.505919887613e-01 7.670981523672e-01 6.389562521748e-01 5.276269773008e-01 5.226707443574e-01 6.396637852419e-01 7.970708878460e-01 9.251707604108e-01 9.876007492836e-01 9.712840784077e-01 8.830245821985e-01 7.517154076737e-01 6.350533183772e-01 6.100828048040e-01 6.976311399276e-01 8.317137846502e-01 9.428801585063e-01 9.920093099317e-01 9.653095431223e-01 8.707498730063e-01 7.400552068253e-01 6.344605427718e-01 6.288609215632e-01 7.401268338283e-01 8.861722314860e-01 9.850424921193e-01 1.046656537988e+00 1.019559326697e+00 9.109720978980e-01 7.551494240558e-01 6.241979893139e-01 6.168406669098e-01 7.440929587784e-01 9.120746225554e-01 1.041753491419e+00 1.092056586350e+00 1.048305329869e+00 9.176873907904e-01 7.318747362161e-01 5.614718002956e-01 5.248806681518e-01 6.522891630927e-01 8.279379096867e-01 9.621703389942e-01 1.014421022555e+00 9.729470814450e-01 8.492207293238e-01 6.823408352195e-01 5.547464735222e-01 5.729421694619e-01 7.218270418859e-01 8.921603366728e-01 1.011144334482e+00 1.045392259558e+00 9.876289992949e-01 8.545545633060e-01 6.936796957186e-01 5.966960974160e-01 6.516440135871e-01 8.148986964660e-01 9.842388930081e-01 1.095660281248e+00 1.120330456071e+00 1.055132366112e+00 9.222933903091e-01 7.758888430093e-01 7.092433555920e-01 8.129871759274e-01 9.812246339815e-01 1.164084576636e+00 1.306563341090e+00 1.368756943634e+00 1.324721741317e+00 1.166992842207e+00 9.368608616920e-01 7.265286738141e-01 6.902431803500e-01 8.660853709815e-01 1.106804021260e+00 1.297459668347e+00 1.383242311546e+00 1.343749970399e+00 1.184560909266e+00 9.381596955044e-01 6.794367420732e-01 5.662610989261e-01 7.076058012930e-01 9.481630142031e-01 1.147689007467e+00 1.246923774489e+00 1.225519993399e+00 1.089563297711e+00 8.721977304631e-01 6.487766194527e-01 5.655514048386e-01 7.024873313761e-01 9.206815158318e-01 1.098185115569e+00 1.181475888728e+00 1.153517722037e+00 1.024363151543e+00 8.342701685304e-01 6.697229913003e-01 6.574290578994e-01 8.121436075638e-01 1.012284247454e+00 1.163923072361e+00 1.221902608055e+00 1.172625692559e+00 1.029139919364e+00 8.360896574756e-01 6.858919000586e-01 7.031392857494e-01 8.828490816853e-01 1.102635348296e+00 1.267393352942e+00 1.345348594611e+00 1.297534788058e+00 1.132766849636e+00 8.902661985082e-01 6.627933382786e-01 6.241191437175e-01 8.191538015221e-01 1.076823680102e+00 1.278686782920e+00 1.371820169426e+00 1.336703040650e+00 1.178831963516e+00 9.298227358046e-01 6.632607620162e-01 5.432379839374e-01 6.935491089189e-01 9.487197864512e-01 1.163549825120e+00 1.278771034827e+00 1.273538103001e+00 1.152606943052e+00 9.461054912332e-01 7.201063485595e-01 6.001398975826e-01 6.879275298947e-01 8.847802547084e-01 1.061056822968e+00 1.153578394293e+00 1.139580194176e+00 1.023502123938e+00 8.368143729053e-01 6.503504208214e-01 5.872817744061e-01 7.052681685883e-01 8.947987741706e-01 1.050570839530e+00 1.121313654287e+00 1.088722225259e+00 9.589117386613e-01 7.638826842698e-01 5.809364986081e-01 5.660283659516e-01 7.060178172441e-01 9.099837495408e-01 1.090680237380e+00 1.194380347851e+00 1.189473031235e+00 1.065914289990e+00 8.481567641190e-01 5.975301857108e-01 4.612757940444e-01 5.874928391503e-01 8.259227571658e-01 1.028330719162e+00 1.135907465143e+00 1.127256526376e+00 1.005010617802e+00 7.957833127202e-01 5.636542357232e-01 4.561821117120e-01 5.903048883823e-01 8.140633053663e-01 9.962958740281e-01 1.083671926600e+00 1.056754152834e+00 9.187028760685e-01 6.953981157705e-01 4.522204072345e-01 3.702127634277e-01 5.576886387152e-01 8.012790842929e-01 9.858850364769e-01 1.069369502955e+00 1.036410899873e+00 8.909345994759e-01 6.557484540535e-01 3.841744814006e-01 2.674323475552e-01 4.794134681575e-01 7.365897764973e-01 9.279192374730e-01 1.019007784488e+00 9.987440680432e-01 8.745729962564e-01 6.747063135173e-01 4.649623757659e-01 4.046401945236e-01 5.573523935393e-01 7.677798206300e-01 9.476930893026e-01 1.058072021036e+00 1.076109719603e+00 9.813345011726e-01 7.887368774342e-01 5.519465505678e-01 4.091782986625e-01 5.264070694249e-01 7.605102231947e-01 9.602834737924e-01 1.067424488176e+00 1.060510005604e+00 9.425621470867e-01 7.433784717590e-01 5.403913058417e-01 4.990499227570e-01 6.809300279829e-01 9.230333791709e-01 1.115514648313e+00 1.210249843757e+00 1.188976683255e+00 1.056410800307e+00 8.424361223825e-01 6.180076423116e-01 5.312546854575e-01 6.734200938877e-01 9.017317821656e-01 1.092025611152e+00 1.189941820879e+00 1.175379516409e+00 1.051833112001e+00 8.462441387393e-01 6.200141790568e-01 5.015763601233e-01 6.010696227947e-01 8.024396491083e-01 9.762501143438e-01 1.066235517835e+00 1.053164693849e+00 9.420950808029e-01 7.623187951418e-01 5.790985220727e-01 5.133644377135e-01 6.337757532888e-01 8.190742088852e-01 9.791937286100e-01 1.065294328004e+00 1.050343319968e+00 9.404584184708e-01 7.691074819201e-01 6.097560847036e-01 5.782379080428e-01 7.053334877836e-01 8.840134353229e-01 1.024421726102e+00 1.084233485702e+00 1.052187529019e+00 9.432047162223e-01 8.023158895552e-01 7.101425744156e-01 7.439062803559e-01 8.824168562205e-01 1.038564145406e+00 1.145471952940e+00 1.169447566598e+00 1.104004616668e+00 9.688860043982e-01 8.156652019600e-01 7.311598359938e-01 7.837365338810e-01 9.323797587611e-01 1.085301442767e+00 1.178634073478e+00 1.181905208302e+00 1.091810207030e+00 9.325055755020e-01 7.647065673535e-01 6.926863102479e-01 7.842555431232e-01 9.685820242628e-01 1.142924458064e+00 1.245627154211e+00 1.248776823035e+00 1.150123623132e+00 9.730212329984e-01 7.752168799279e-01 6.782061413588e-01 7.793107669322e-01 9.604337270968e-01 1.157180127497e+00 1.310239336367e+00 1.386696277377e+00 1.378123565811e+00 1.261809916567e+00 1.056085879475e+00 8.236588148958e-01 6.842727770377e-01 7.531865808226e-01 9.590493207112e-01 1.165982192002e+00 1.298651740138e+00 1.325601837233e+00 1.244205144803e+00 1.078893958818e+00 8.884628690643e-01 7.766523037113e-01 8.355069273354e-01 1.019054204099e+00 1.215426692109e+00 1.349962437720e+00 1.386997297565e+00 1.319318717766e+00 1.166222900396e+00 9.788699038961e-01 8.492652407691e-01 8.734753658052e-01 1.036269582662e+00 1.235250924541e+00 1.388772613501e+00 1.453932127394e+00 1.417062941616e+00 1.289808258393e+00 1.110998710384e+00 9.521432187858e-01 9.042503574203e-01 9.984268355514e-01 1.164024791516e+00 1.313596693371e+00 1.392537199366e+00 1.377271217914e+00 1.269364737015e+00 1.094581247570e+00 9.073213399540e-01 7.937572620947e-01 8.239282751041e-01 9.672479902318e-01 1.138726276460e+00 1.271015347201e+00 1.330074941134e+00 1.305398531206e+00 1.205361520196e+00 1.056714522871e+00 9.065522067840e-01 8.184110286218e-01 8.355550874111e-01 9.327059513180e-01 1.045399026290e+00 1.122538031591e+00 1.138166680685e+00 1.088058527837e+00 9.880237669068e-01 8.750994489583e-01 8.050957718707e-01 8.247354691758e-01 9.250489615632e-01 1.052532563466e+00 1.155966186726e+00 1.203648031674e+00 1.182963311228e+00 1.099018573942e+00 9.757721736874e-01 8.588373896591e-01 8.089604988873e-01 8.610685972652e-01 9.850122747544e-01 1.120781160376e+00 1.221294147546e+00 1.260170782499e+00 1.229103070342e+00 1.136183839740e+00 1.006437625915e+00 8.832451518276e-01 8.212773437496e-01 8.518628727152e-01 9.495344128240e-01 1.060095656682e+00 1.140347199374e+00 1.167525322703e+00 1.137197099932e+00 1.061211785878e+00 9.663394801876e-01 8.902710794326e-01 8.666682263033e-01 9.005923107444e-01 9.638377658228e-01 1.018652115655e+00 1.038038217892e+00 1.012033905621e+00 9.485928118296e-01 8.738317088221e-01 8.276144090387e-01 8.436292045943e-01 9.201186883592e-01 1.021366622245e+00 1.106218291689e+00 1.145318987798e+00 1.125142037984e+00 1.049010832558e+00 9.391847629660e-01 8.398112171967e-01 8.083193741189e-01 8.734016058064e-01 1.002757243255e+00 1.138885187163e+00 1.236587506563e+00 1.270075228179e+00 1.231705859262e+00 1.132029033585e+00 1.002286503765e+00 8.967342139408e-01 8.771506335243e-01 9.608017183983e-01 1.100027617567e+00 1.231635813466e+00 1.310618514921e+00 1.313670748306e+00 1.237464354314e+00 1.099715866789e+00 9.444008839024e-01 8.459710464992e-01 8.752000127242e-01 1.019147882247e+00 1.199036113472e+00 1.345476175177e+00 1.416717973789e+00 1.394114435688e+00 1.279842648948e+00 1.099616888472e+00 9.127529801450e-01 8.212975812296e-01 9.052966025995e-01 1.112320349708e+00 1.336517142110e+00 1.505438019527e+00 1.579726068118e+00 1.543925337795e+00 1.404420980037e+00 1.193333713699e+00 9.812626893673e-01 8.880788424467e-01 9.984692898235e-01 1.239742418919e+00 1.491943130299e+00 1.677878260442e+00 1.756565268442e+00 1.712460099189e+00 1.553077322137e+00 1.312683029162e+00 1.065547222158e+00 9.415892966013e-01 1.043946162377e+00 1.298645470212e+00 1.569852477954e+00 1.770935904190e+00 1.856898953470e+00 1.810699569968e+00 1.639677319480e+00 1.378758818563e+00 1.104087185783e+00 9.542687983868e-01 1.051186159767e+00 1.319182874658e+00 1.607451244764e+00 1.821841748992e+00 1.914303130231e+00 1.866199699832e+00 1.683519397810e+00 1.399080086919e+00 1.085932203857e+00 8.898413349357e-01 9.700055153413e-01 1.252848817995e+00 1.561700823874e+00 1.793871170599e+00 1.899978405436e+00 1.861358584676e+00 1.684076663963e+00 1.400478521086e+00 1.081383161880e+00 8.691696125662e-01 9.317485275561e-01 1.205699883882e+00 1.509430598178e+00 1.737810734172e+00 1.842141948413e+00 1.805871326116e+00 1.638691394789e+00 1.379387993375e+00 1.109586157912e+00 9.720235921414e-01 1.080061489314e+00 1.349019070376e+00 1.630612032495e+00 1.834246977951e+00 1.915480929332e+00 1.860531116644e+00 1.682500646748e+00 1.425100920107e+00 1.175594246353e+00 1.070113115057e+00 1.191647832776e+00 1.451255329724e+00 1.715223403271e+00 1.899218792973e+00 1.961295720084e+00 1.889768857214e+00 1.699992017846e+00 1.437919565269e+00 1.191645466444e+00 1.091078750823e+00 1.206238517687e+00 1.447129672857e+00 1.685652585256e+00 1.841033784385e+00 1.873930888933e+00 1.775178056141e+00 1.562979885323e+00 1.287525631900e+00 1.046447193948e+00 9.815470466049e-01 1.139360013396e+00 1.395749438712e+00 1.624066978162e+00 1.754162931670e+00 1.755040339581e+00 1.624274243284e+00 1.387151401743e+00 1.105776680597e+00 9.031546875868e-01 9.314708751877e-01 1.165666155104e+00 1.446220478923e+00 1.664163043463e+00 1.765322020149e+00 1.728922941934e+00 1.561224170450e+00 1.298388445437e+00 1.022475618773e+00 8.882406167940e-01 1.019262220826e+00 1.309604381721e+00 1.600939758854e+00 1.803636713233e+00 1.874042069836e+00 1.798333409820e+00 1.589543539984e+00 1.293153920119e+00 1.008759057854e+00 9.142788402470e-01 1.102420951989e+00 1.421008101604e+00 1.713464843372e+00 1.897238194513e+00 1.932652668068e+00 1.808819626048e+00 1.541398933304e+00 1.179496402597e+00 8.407886449975e-01 7.773705243181e-01 1.068809238863e+00 1.459067540675e+00 1.786040750338e+00 1.978078760419e+00 2.001782079247e+00 1.849815071687e+00 1.539584024280e+00 1.119298257833e+00 7.097061957797e-01 6.502593697626e-01 1.027824471748e+00 1.474683766694e+00 1.832199187760e+00 2.037774445268e+00 2.063000543636e+00 1.904707803103e+00 1.585603701496e+00 1.163472871965e+00 7.808321282494e-01 7.674471238656e-01 1.148671267259e+00 1.592173478747e+00 1.942950192365e+00 2.135722106730e+00 2.141228045362e+00 1.957028616817e+00 1.607890438112e+00 1.156498936752e+00 7.647543817336e-01 8.024666851056e-01 1.234131228305e+00 1.706720671206e+00 2.073641163751e+00 2.271714814904e+00 2.272002242299e+00 2.071809246595e+00 1.694222349651e+00 1.194779126379e+00 7.127775088484e-01 6.797682222307e-01 1.144895487326e+00 1.654103167102e+00 2.049275888430e+00 2.268479717747e+00 2.283412679176e+00 2.091317748273e+00 1.714157707296e+00 1.202444156141e+00 6.738531523839e-01 5.734730347974e-01 1.051558835514e+00 1.574045037032e+00 1.978118910237e+00 2.204566752877e+00 2.226589838491e+00 2.042550427573e+00 1.675787843282e+00 1.179619789913e+00 6.813255646248e-01 6.146205931396e-01 1.076315896713e+00 1.580927554714e+00 1.969809187082e+00 2.183923397883e+00 2.197749621361e+00 2.011998837107e+00 1.654571294147e+00 1.190443307436e+00 7.799544645248e-01 7.955714971671e-01 1.219853592643e+00 1.687329978196e+00 2.046052387903e+00 2.233386667909e+00 2.222899508390e+00 2.015774028703e+00 1.641341586903e+00 1.168391942036e+00 7.719117575198e-01 8.318613357120e-01 1.275652744955e+00 1.747074470744e+00 2.104086682245e+00 2.286566273953e+00 2.269053230546e+00 2.052793158087e+00 1.665480702296e+00 1.169177629587e+00 7.181412216114e-01 7.263745493163e-01 1.174742694339e+00 1.652782601685e+00 2.013947495419e+00 2.200879860188e+00 2.190638472079e+00 1.987100977887e+00 1.621890934912e+00 1.166122245427e+00 7.928355859160e-01 8.462282829498e-01 1.257983740969e+00 1.698935089787e+00 2.029522580577e+00 2.191465249908e+00 2.162439657698e+00 1.948619895906e+00 1.586966207270e+00 1.163029482931e+00 8.790852678307e-01 1.014567749646e+00 1.432448459553e+00 1.863947941894e+00 2.184778060634e+00 2.338186973432e+00 2.301958893081e+00 2.081929843478e+00 1.713558824936e+00 1.275834676551e+00 9.461363302446e-01 1.003021988061e+00 1.382379667477e+00 1.806988464232e+00 2.135694245966e+00 2.306494582282e+00 2.295380895654e+00 2.106965983767e+00 1.774451918534e+00 1.369247359697e+00 1.036236502900e+00 1.004615820827e+00 1.288122467132e+00 1.653088250969e+00 1.946197014804e+00 2.098660205418e+00 2.084403844304e+00 1.907710254398e+00 1.602752567876e+00 1.244747730232e+00 9.845171178018e-01 1.019023122773e+00 1.307877536183e+00 1.644884883060e+00 1.903246243052e+00 2.023881807772e+00 1.985051631826e+00 1.793785521349e+00 1.487429007290e+00 1.148644994086e+00 9.431872196559e-01 1.046586637364e+00 1.365506303183e+00 1.705975162102e+00 1.959945998245e+00 2.076607296210e+00 2.038137389087e+00 1.853586504050e+00 1.560881026401e+00 1.239196866027e+00 1.034489037651e+00 1.098847949034e+00 1.373250515793e+00 1.685847331154e+00 1.927255512377e+00 2.044379292397e+00 2.018318016584e+00 1.857056345240e+00 1.596209308467e+00 1.307436428958e+00 1.112256372886e+00 1.135133477153e+00 1.349231965891e+00 1.616158618872e+00 1.831240086265e+00 1.940420212132e+00 1.923961709590e+00 1.788907898593e+00 1.568610895542e+00 1.327791222817e+00 1.166191390305e+00 1.175700130625e+00 1.339799825202e+00 1.555102585350e+00 1.732459743412e+00 1.822235167633e+00 1.806186284635e+00 1.691517210193e+00 1.509779313364e+00 1.318674761314e+00 1.197574792501e+00 1.208228853134e+00 1.334045703432e+00 1.499170354936e+00 1.633641925706e+00 1.696323806514e+00 1.672786204732e+00 1.571511009049e+00 1.422458001287e+00 1.275921375147e+00 1.192528430260e+00 1.209798442993e+00 1.308715769755e+00 1.433405545035e+00 1.532853448150e+00 1.577800070245e+00 1.561153148891e+00 1.495320277093e+00 1.408716291552e+00 1.338604669096e+00 1.315814182989e+00 1.346190069684e+00 1.407295257636e+00 1.465185413016e+00 1.492813332415e+00 1.478999529746e+00 1.430580681794e+00 1.370866818685e+00 1.332674815604e+00 1.342641980501e+00 1.403238416768e+00 1.490293060510e+00 1.568464353620e+00 1.607366415149e+00 1.589829921262e+00 1.515106755078e+00 1.400425277339e+00 1.281448758800e+00 1.206477962292e+00 1.213769329224e+00 1.301004156295e+00 1.427284485148e+00 1.544117426264e+00 1.616036035047e+00 1.625386288618e+00 1.572027613182e+00 1.472575175075e+00 1.359128564866e+00 1.273711387321e+00 1.251891968469e+00 1.299634481565e+00 1.389272948912e+00 1.481224741869e+00 1.544512863961e+00 1.564172095431e+00 1.541598220675e+00 1.492206511786e+00 1.440709167066e+00 1.412186444755e+00 1.419993545075e+00 1.458397179405e+00 1.507240615240e+00 1.544035471698e+00 1.554059749001e+00 1.535095436234e+00 1.497890604267e+00 1.462640291059e+00 1.450681189192e+00 1.473027759022e+00 1.523025259337e+00 1.580005559821e+00 1.620010128837e+00 1.625540125661e+00 1.591070560978e+00 1.525383893124e+00 1.451041834227e+00 1.398972513721e+00 1.395116596516e+00 1.443913374420e+00 1.524349000905e+00 1.603076183733e+00 1.650102381504e+00 1.647577672842e+00 1.593240732892e+00 1.501511596958e+00 1.402780470218e+00 1.337062744991e+00 1.336074402601e+00 1.400974952982e+00 1.501023166451e+00 1.594856788364e+00 1.649452331653e+00 1.647792116925e+00 1.590893467371e+00 1.498249815736e+00 1.406168406378e+00 1.358626371587e+00 1.384672127357e+00 1.476560930673e+00 1.596132552550e+00 1.699927088919e+00 1.756291285155e+00 1.751078202340e+00 1.688895255178e+00 1.593194723268e+00 1.503656841086e+00 1.464799455489e+00 1.501894632550e+00 1.602018203007e+00 1.724230797084e+00 1.824707989014e+00 1.872364422953e+00 1.854037445541e+00 1.775598370871e+00 1.661974693139e+00 1.554607781364e+00 1.500059868879e+00 1.525243462891e+00 1.617032690359e+00 1.732458201133e+00 1.825504776699e+00 1.863890805317e+00 1.834164306158e+00 1.742602762398e+00 1.615220974614e+00 1.495368153091e+00 1.432193574665e+00 1.453692832786e+00 1.544357209915e+00 1.657784329748e+00 1.746443700768e+00 1.778737449031e+00 1.743432808075e+00 1.650085068922e+00 1.528841776897e+00 1.426722805179e+00 1.391805610831e+00 1.442575879593e+00 1.551995494494e+00 1.669368458647e+00 1.749290227089e+00 1.764549953735e+00 1.709198995298e+00 1.599435104522e+00 1.474229398291e+00 1.390122380327e+00 1.396976002750e+00 1.499655286162e+00 1.653488530196e+00 1.799607033406e+00 1.892079132831e+00 1.905557641806e+00 1.836250410494e+00 1.702724415644e+00 1.547425178805e+00 1.433706282675e+00 1.422062569390e+00 1.524119290730e+00 1.691491968635e+00 1.857465744292e+00 1.970272906777e+00 2.001086164579e+00 1.943654696200e+00 1.813822611881e+00 1.649960969318e+00 1.510618063020e+00 1.457142524012e+00 1.513637256070e+00 1.644820276953e+00 1.787081427574e+00 1.886268081396e+00 1.910908390405e+00 1.853088054751e+00 1.727718773884e+00 1.572231051129e+00 1.443092167356e+00 1.397005265338e+00 1.452162994064e+00 1.571151240894e+00 1.692975878105e+00 1.767894493204e+00 1.769318967772e+00 1.695102339250e+00 1.567825167959e+00 1.434733383243e+00 1.359042101610e+00 1.386583715213e+00 1.505659722489e+00 1.657836266487e+00 1.781056165948e+00 1.832811619195e+00 1.794973704388e+00 1.674898424778e+00 1.508710338098e+00 1.364618878850e+00 1.327327858176e+00 1.435996511235e+00 1.641647872655e+00 1.858437904285e+00 2.016129570439e+00 2.071159283846e+00 2.005132862358e+00 1.824516356686e+00 1.564865778766e+00 1.302894437403e+00 1.165999490869e+00 1.256431760712e+00 1.515848561671e+00 1.808942237990e+00 2.037976467597e+00 2.147933338025e+00 2.113934374720e+00 1.936379616974e+00 1.642058018552e+00 1.294363693479e+00 1.023105772598e+00 1.015787658647e+00 1.276496594258e+00 1.616550540928e+00 1.900697567999e+00 2.061282745450e+00 2.067819066006e+00 1.916766387597e+00 1.630905544200e+00 1.268186476013e+00 9.557110701087e-01 9.167438156949e-01 1.193437618337e+00 1.566181703371e+00 1.882509020707e+00 2.070255746793e+00 2.096338023208e+00 1.954904084894e+00 1.666486495022e+00 1.286551101916e+00 9.423222229488e-01 8.848840740138e-01 1.185330737241e+00 1.595738836471e+00 1.949452696531e+00 2.170280787473e+00 2.222398528083e+00 2.097460464435e+00 1.813453599852e+00 1.421395795337e+00 1.035755790172e+00 9.004288919507e-01 1.161144125483e+00 1.582032276882e+00 1.964753970171e+00 2.219663033949e+00 2.304903186328e+00 2.208332788725e+00 1.944838634124e+00 1.560923617909e+00 1.157166181168e+00 9.468374264488e-01 1.126678150459e+00 1.520548535377e+00 1.904522313462e+00 2.171625481050e+00 2.273047111484e+00 2.193519510901e+00 1.947052539494e+00 1.581681900754e+00 1.202419819150e+00 1.019548414318e+00 1.205124617966e+00 1.593833152439e+00 1.974281132967e+00 2.238499783688e+00 2.335432015332e+00 2.248531140391e+00 1.991905136622e+00 1.616198041617e+00 1.234534165034e+00 1.071274872481e+00 1.289669352484e+00 1.706887535012e+00 2.110955879978e+00 2.393119170909e+00 2.500446585707e+00 2.414408662199e+00 2.146852136369e+00 1.744583627397e+00 1.312091038186e+00 1.071389476776e+00 1.246162522652e+00 1.674270650469e+00 2.108970294454e+00 2.425792618652e+00 2.566033715384e+00 2.508170570290e+00 2.261767637019e+00 1.870501135993e+00 1.429803388762e+00 1.137263279718e+00 1.233346818320e+00 1.622921559169e+00 2.050646574054e+00 2.374376838017e+00 2.527775855801e+00 2.485914090883e+00 2.256707007577e+00 1.882879767970e+00 1.457957088185e+00 1.169635208814e+00 1.244109562270e+00 1.605144787360e+00 2.009228001902e+00 2.312045027944e+00 2.445035479302e+00 2.382182374487e+00 2.131100646804e+00 1.735474586228e+00 1.295835545130e+00 1.033089578919e+00 1.193765613153e+00 1.620662539734e+00 2.053205454635e+00 2.362202283094e+00 2.487472260910e+00 2.407240995267e+00 2.132153670341e+00 1.709748339667e+00 1.250617889067e+00 1.008588917031e+00 1.236383746912e+00 1.714900865872e+00 2.178831480683e+00 2.506232459374e+00 2.639929283238e+00 2.559776957453e+00 2.278000189164e+00 1.843850548657e+00 1.367822870358e+00 1.093278738284e+00 1.282012878532e+00 1.748761710687e+00 2.215721519980e+00 2.548511722235e+00 2.684497345301e+00 2.600730137354e+00 2.307275536909e+00 1.850083112253e+00 1.332791192345e+00 1.002084650912e+00 1.180634194988e+00 1.669964932559e+00 2.155284897246e+00 2.497888815811e+00 2.635105907006e+00 2.543348262359e+00 2.230695743915e+00 1.737939867569e+00 1.157111398913e+00 7.546135741162e-01 1.002789941836e+00 1.575216128412e+00 2.105078693464e+00 2.470834510673e+00 2.617709316293e+00 2.524649968373e+00 2.199372094482e+00 1.678370099369e+00 1.037801672455e+00 5.302019368689e-01 8.592972881816e-01 1.511320496563e+00 2.083188079490e+00 2.476079142140e+00 2.642257291935e+00 2.563018832191e+00 2.246836773243e+00 1.729704803237e+00 1.083035482923e+00 5.210712104482e-01 7.853001293879e-01 1.436404773126e+00 2.012203722330e+00 2.410507196890e+00 2.583696652629e+00 2.513548804893e+00 2.209284957406e+00 1.708528621478e+00 1.087901427674e+00 5.773064974194e-01 8.262638148130e-01 1.443200703864e+00 1.995246541657e+00 2.373961360412e+00 2.530449293139e+00 2.446526552850e+00 2.131674669221e+00 1.623669981667e+00 9.996487204612e-01 5.142694053929e-01 8.450739844670e-01 1.474062399937e+00 2.018875587994e+00 2.384829572808e+00 2.526809094425e+00 2.428626845987e+00 2.101003120616e+00 1.581904725971e+00 9.463955362933e-01 4.547614215552e-01 8.324631180419e-01 1.468869251195e+00 2.006804943441e+00 2.361049296784e+00 2.489764926668e+00 2.378719808390e+00 2.040075362289e+00 1.512643667407e+00 8.719291424394e-01 4.090298985852e-01 8.581623627689e-01 1.498792009219e+00 2.028222188831e+00 2.370351986648e+00 2.486529126079e+00 2.364703741488e+00 2.018879681129e+00 1.489904151119e+00 8.578479254552e-01 4.346944763384e-01 8.829876476734e-01 1.506436182023e+00 2.018631831451e+00 2.344303881029e+00 2.446540809642e+00 2.315559165545e+00 1.968256486427e+00 1.450584214340e+00 8.597018564215e-01 5.506910258267e-01 9.781066271253e-01 1.560381247398e+00 2.038075561817e+00 2.332216717094e+00 2.406091810792e+00 2.251460875263e+00 1.887361606358e+00 1.363265263403e+00 7.900092504767e-01 5.840177570855e-01 1.058357529082e+00 1.630292264267e+00 2.086913670493e+00 2.355981062277e+00 2.403547004069e+00 2.223323123444e+00 1.835339571101e+00 1.287842983192e+00 6.856038525239e-01 5.059789038350e-01 1.044418779517e+00 1.625574855415e+00 2.074291717120e+00 2.328896907404e+00 2.360151125257e+00 2.165235499692e+00 1.767906982150e+00 1.223285130369e+00 6.657519363371e-01 6.218038397034e-01 1.167234592107e+00 1.734123327946e+00 2.167545582140e+00 2.407074401709e+00 2.425046635758e+00 2.220817219630e+00 1.821321985136e+00 1.288176119706e+00 7.713461496645e-01 7.278348808501e-01 1.218325964765e+00 1.757360993249e+00 2.173531456286e+00 2.401108481164e+00 2.411447133561e+00 2.203810129292e+00 1.804559075613e+00 1.272453241623e+00 7.451250041021e-01 6.686648342969e-01 1.142818638688e+00 1.665185305217e+00 2.064210457745e+00 2.277093460507e+00 2.277530727186e+00 2.066563466181e+00 1.672168356781e+00 1.156389303720e+00 6.759289826678e-01 7.000179997532e-01 1.190113458338e+00 1.694647579023e+00 2.071813993757e+00 2.265721505600e+00 2.253865387811e+00 2.040808193249e+00 1.659305232691e+00 1.182387814723e+00 7.905944317165e-01 8.551040429593e-01 1.293422497423e+00 1.756892469275e+00 2.105335935892e+00 2.281011273852e+00 2.262310605996e+00 2.056407027627e+00 1.701132378395e+00 1.279643951383e+00 9.730399453989e-01 1.041953016316e+00 1.413224674633e+00 1.824915958203e+00 2.139676648590e+00 2.296505504026e+00 2.273087823590e+00 2.077002709172e+00 1.746569405268e+00 1.362806501385e+00 1.083337183625e+00 1.109999546075e+00 1.405517012861e+00 1.756931055472e+00 2.029283345926e+00 2.159855754260e+00 2.126196137599e+00 1.936169075657e+00 1.627943152575e+00 1.280855493887e+00 1.042418135171e+00 1.080047529839e+00 1.344552267411e+00 1.650517615425e+00 1.879871566111e+00 1.977911330250e+00 1.927655747953e+00 1.742059808062e+00 1.466079028194e+00 1.189741460368e+00 1.059523253910e+00 1.175452174966e+00 1.444313389163e+00 1.719909651458e+00 1.913540371965e+00 1.983581084848e+00 1.920585100724e+00 1.743162417242e+00 1.500687787644e+00 1.280782638866e+00 1.198596834942e+00 1.306652388691e+00 1.527186620529e+00 1.748741064106e+00 1.897673885382e+00 1.938920212164e+00 1.867538404526e+00 1.705495205231e+00 1.502656018008e+00 1.336657348734e+00 1.289262901284e+00 1.380836581853e+00 1.547612986387e+00 1.706507968623e+00 1.800791432086e+00 1.804972712391e+00 1.720964183112e+00 1.575769350479e+00 1.419940002981e+00 1.318384062801e+00 1.317549233576e+00 1.405515473519e+00 1.523603789282e+00 1.612102093971e+00 1.634083188382e+00 1.578772613541e+00 1.460611754718e+00 1.318593533628e+00 1.211225629683e+00 1.191597731641e+00 1.263718000455e+00 1.377310179722e+00 1.470454784340e+00 1.499515878731e+00 1.445733909713e+00 1.315668593255e+00 1.144070120327e+00 9.990308254679e-01 9.663735785834e-01 1.073456789622e+00 1.252940876030e+00 1.419311056435e+00 1.514987909364e+00 1.510943077989e+00 1.402808388413e+00 1.211872037799e+00 9.939992501278e-01 8.553349503922e-01 9.065411830250e-01 1.115257506444e+00 1.358550490716e+00 1.547769241191e+00 1.635170876831e+00 1.600841152106e+00 1.448583345598e+00 1.208690695602e+00 9.516913826078e-01 8.138596577706e-01 9.169656443150e-01 1.176240736251e+00 1.443570869081e+00 1.632640975711e+00 1.700545133910e+00 1.631695860092e+00 1.434192836652e+00 1.143624839936e+00 8.433355515684e-01 7.135023433272e-01 8.896157846592e-01 1.206707735663e+00 1.498517216503e+00 1.686933552241e+00 1.735314094319e+00 1.632677286130e+00 1.391332190280e+00 1.052372537245e+00 7.173998549727e-01 6.384636738474e-01 9.224289535315e-01 1.300837014678e+00 1.617776808559e+00 1.808192667527e+00 1.841341084909e+00 1.709870778175e+00 1.428946785863e+00 1.041839382187e+00 6.574632812003e-01 5.926567107050e-01 9.459538959181e-01 1.368910572843e+00 1.710702283706e+00 1.911645763695e+00 1.943293034168e+00 1.799541737506e+00 1.495531580819e+00 1.070249003156e+00 6.121740772638e-01 4.617235195885e-01 8.466428079036e-01 1.298839384873e+00 1.657247881095e+00 1.866715562334e+00 1.901467380288e+00 1.757470510225e+00 1.451796826148e+00 1.025339595187e+00 5.710652766906e-01 4.567238390186e-01 8.591144565399e-01 1.304626043736e+00 1.649204609786e+00 1.841798311369e+00 1.859466407077e+00 1.701512392347e+00 1.390219996298e+00 9.784220649089e-01 6.022095904973e-01 6.272973257480e-01 1.023806012014e+00 1.441491979589e+00 1.756001220389e+00 1.916343201979e+00 1.900867573793e+00 1.711608074277e+00 1.375493435223e+00 9.562467794589e-01 6.265288044716e-01 7.402926328874e-01 1.157457122666e+00 1.573820056097e+00 1.878985625827e+00 2.024708253566e+00 1.991602562319e+00 1.784644387081e+00 1.435175214518e+00 1.015114848740e+00 7.085495047539e-01 8.290641983565e-01 1.234540709064e+00 1.642603710730e+00 1.940237318567e+00 2.078333002470e+00 2.038853666293e+00 1.829801723637e+00 1.487994382452e+00 1.095674108670e+00 8.393526122683e-01 9.595687921064e-01 1.328828397456e+00 1.706185298959e+00 1.977779698544e+00 2.092787563950e+00 2.033839908706e+00 1.811452540020e+00 1.467438203305e+00 1.094727347043e+00 8.913596960510e-01 1.050438142162e+00 1.416561285382e+00 1.775096976880e+00 2.021405114451e+00 2.107302279167e+00 2.017135134850e+00 1.762937107624e+00 1.388240938790e+00 9.921992597466e-01 8.048626357947e-01 1.025400845752e+00 1.428925752734e+00 1.798896676338e+00 2.042015757905e+00 2.116196827352e+00 2.009681935498e+00 1.737913881648e+00 1.348764628959e+00 9.519452811639e-01 8.024784996296e-01 1.070099511995e+00 1.492378028673e+00 1.866021539549e+00 2.105551283878e+00 2.172863021816e+00 2.059915267014e+00 1.787409154180e+00 1.412720334350e+00 1.062083291223e+00 9.740163294268e-01 1.245082274615e+00 1.649875058990e+00 2.007387913876e+00 2.231605291007e+00 2.283080467055e+00 2.153532628152e+00 1.864103630981e+00 1.472818814725e+00 1.105616420969e+00 1.000164474917e+00 1.261711040229e+00 1.665339976541e+00 2.022889977428e+00 2.244680929266e+00 2.289231829046e+00 2.145990736634e+00 1.831849091608e+00 1.395096769849e+00 9.440262390622e-01 7.543102354207e-01 1.039209464507e+00 1.486267762115e+00 1.873126979977e+00 2.114247397857e+00 2.171876779058e+00 2.036782371315e+00 1.725087581442e+00 1.281342999652e+00 8.064391195433e-01 6.124963393517e-01 9.579912070950e-01 1.438655216392e+00 1.842011510238e+00 2.094509180953e+00 2.163055693771e+00 2.040654570875e+00 1.745306400955e+00 1.325027375560e+00 8.879944005286e-01 7.183827574605e-01 1.022531885164e+00 1.476683029659e+00 1.869901361835e+00 2.121726891050e+00 2.196151358795e+00 2.084546934120e+00 1.803476072225e+00 1.398708019348e+00 9.694164667930e-01 7.583536459450e-01 9.930260583479e-01 1.415773102409e+00 1.798937484696e+00 2.052318128851e+00 2.136125942387e+00 2.038723783508e+00 1.772109984269e+00 1.372527586253e+00 9.135102443569e-01 5.925376311192e-01 7.567056237961e-01 1.171534976540e+00 1.553602994958e+00 1.811159647789e+00 1.906794227373e+00 1.829469569849e+00 1.589653950931e+00 1.218949525017e+00 7.789007200078e-01 4.454920222896e-01 6.172899870061e-01 1.022538407592e+00 1.379655701227e+00 1.613314396942e+00 1.692974332845e+00 1.611278238939e+00 1.381597389961e+00 1.040638221923e+00 6.694145253964e-01 5.043381099954e-01 7.584145366446e-01 1.131885814894e+00 1.446627483646e+00 1.640434537007e+00 1.685994238401e+00 1.577850348673e+00 1.330794606615e+00 9.833396082347e-01 6.238134722773e-01 5.097179599597e-01 7.913832589248e-01 1.159181715869e+00 1.460147805854e+00 1.638500361558e+00 1.669262470961e+00 1.547776410824e+00 1.287934628926e+00 9.237540097227e-01 5.296834011184e-01 3.879486512598e-01 7.090038890079e-01 1.092237264018e+00 1.396598367430e+00 1.575556871543e+00 1.608003297033e+00 1.491170746148e+00 1.239992798426e+00 8.893768660913e-01 5.168527016313e-01 4.011409226783e-01 7.109480935268e-01 1.077789535853e+00 1.368708946713e+00 1.538537443304e+00 1.567398134977e+00 1.453846369802e+00 1.214973167937e+00 8.912212995921e-01 5.768701965894e-01 5.190195745467e-01 7.919875902327e-01 1.125831564717e+00 1.394215909239e+00 1.548553229588e+00 1.568157769237e+00 1.452138583078e+00 1.219428218910e+00 9.155870803416e-01 6.454427684462e-01 6.230177936247e-01 8.762190709101e-01 1.188858931948e+00 1.442401090378e+00 1.586071618492e+00 1.597755537260e+00 1.475434048154e+00 1.236578624114e+00 9.239289317649e-01 6.364598201161e-01 5.936693578161e-01 8.459687284382e-01 1.165542075123e+00 1.428378025818e+00 1.583195608690e+00 1.607562926567e+00 1.498725896597e+00 1.272622914000e+00 9.683388423101e-01 6.721364288027e-01 5.809008318207e-01 7.939190079691e-01 1.102061406608e+00 1.366771645687e+00 1.531912056679e+00 1.573363953882e+00 1.487351309686e+00 1.288943360054e+00 1.016054423885e+00 7.479002790989e-01 6.428115577821e-01 7.990784674784e-01 1.067296416410e+00 1.310318142226e+00 1.465840719037e+00 1.507099096277e+00 1.429548675772e+00 1.249135055147e+00 1.007663845247e+00 7.916426114856e-01 7.435362340136e-01 9.125246226513e-01 1.170703777823e+00 1.404480836049e+00 1.555701631902e+00 1.597645751169e+00 1.525295900976e+00 1.353952777648e+00 1.123542355679e+00 9.118897701922e-01 8.392413790144e-01 9.641844018308e-01 1.193450338744e+00 1.415916831149e+00 1.567243557170e+00 1.616198524582e+00 1.554064908052e+00 1.391828869093e+00 1.162119770248e+00 9.287189692944e-01 7.990670957342e-01 8.610633756252e-01 1.053994458442e+00 1.260435379469e+00 1.407246422883e+00 1.459169506245e+00 1.405219811973e+00 1.254303919668e+00 1.036889506931e+00 8.155144449975e-01 7.012499308177e-01 7.821177047875e-01 9.843963229065e-01 1.190917872006e+00 1.334649007206e+00 1.384127469354e+00 1.330294095707e+00 1.183290675469e+00 9.751523659973e-01 7.720732986932e-01 6.878161093041e-01 7.934472561142e-01 1.002679745580e+00 1.206647479249e+00 1.344803545571e+00 1.388661388486e+00 1.331040516793e+00 1.184160435746e+00 9.836307115333e-01 8.013308742637e-01 7.487645366712e-01 8.749644219855e-01 1.090977566418e+00 1.297434160098e+00 1.437309797243e+00 1.482855705063e+00 1.427011676554e+00 1.281928080025e+00 1.082580279001e+00 8.970816807143e-01 8.284214770482e-01 9.321373398280e-01 1.136961222481e+00 1.344460317888e+00 1.492812149181e+00 1.550395989770e+00 1.506756115624e+00 1.369782448787e+00 1.167031191783e+00 9.524477271176e-01 8.155972147335e-01 8.411903309257e-01 1.000100557974e+00 1.191133308478e+00 1.340698788645e+00 1.411051222196e+00 1.388504345383e+00 1.278179383829e+00 1.103641621067e+00 9.110894365731e-01 7.753977713455e-01 7.721961555000e-01 8.898851993988e-01 1.043905975781e+00 1.165272325256e+00 1.218048196619e+00 1.190553737076e+00 1.090739188378e+00 9.467662490293e-01 8.111015971700e-01 7.549546433206e-01 8.154205276329e-01 9.483523329326e-01 1.082975427236e+00 1.170168181237e+00 1.185293558580e+00 1.123750160202e+00 1.000238742046e+00 8.526864242372e-01 7.481152684662e-01 7.586596604629e-01 8.832144957902e-01 1.050104845655e+00 1.193161955752e+00 1.272785796089e+00 1.270528080880e+00 1.185460296942e+00 1.034390918236e+00 8.566930596059e-01 7.235644342424e-01 7.190467438821e-01 8.450129812076e-01 1.017736136633e+00 1.164195353375e+00 1.243686384076e+00 1.238298028448e+00 1.147695659510e+00 9.885559961349e-01 7.988840866030e-01 6.494247343798e-01 6.318075812709e-01 7.513751040717e-01 9.156139159478e-01 1.048787869798e+00 1.111948842664e+00 1.089769264184e+00 9.848090478577e-01 8.180422606294e-01 6.374761460028e-01 5.364564136359e-01 6.017932549782e-01 7.747607667668e-01 9.518371916939e-01 1.074599943405e+00 1.115265312859e+00 1.065172243281e+00 9.326916001850e-01 7.472708235840e-01 5.763955137370e-01 5.423443254837e-01 6.893195610487e-01 9.054132918087e-01 1.097781603929e+00 1.219634982919e+00 1.248225988686e+00 1.177326338781e+00 1.016275314412e+00 7.934024559404e-01 5.726544034039e-01 4.924094532096e-01 6.367501142210e-01 8.684153416248e-01 1.074286235777e+00 1.204353086749e+00 1.235986679407e+00 1.163612803940e+00 9.970566611996e-01 7.644053554565e-01 5.287729256366e-01 4.399628212177e-01 5.951269653047e-01 8.323391619672e-01 1.034963948692e+00 1.155753209141e+00 1.174180382505e+00 1.086690724203e+00 9.059777315512e-01 6.666983478780e-01 4.568606532954e-01 4.676341934755e-01 6.964621632992e-01 9.578386678245e-01 1.165066745293e+00 1.280077189737e+00 1.285240664087e+00 1.178503242408e+00 9.737276050630e-01 7.068694791328e-01 4.705470867926e-01 4.811344836600e-01 7.361124560271e-01 1.025458888278e+00 1.258048233712e+00 1.394909836690e+00 1.417907088666e+00 1.324622092876e+00 1.128427224291e+00 8.627835146712e-01 6.022709532366e-01 5.183257202849e-01 7.045884074299e-01 9.810017896705e-01 1.223323357326e+00 1.380634132210e+00 1.430595084770e+00 1.368814575984e+00 1.207409500135e+00 9.777386691886e-01 7.427276434934e-01 6.220184389013e-01 7.148739132226e-01 9.301626888416e-01 1.143437139007e+00 1.291592967710e+00 1.346893607580e+00 1.302442440240e+00 1.168669261455e+00 9.747404275474e-01 7.765240902548e-01 6.672235779324e-01 7.213507349476e-01 8.841279311706e-01 1.055216579399e+00 1.174037389173e+00 1.212901684403e+00 1.165519824675e+00 1.043957566322e+00 8.809655771427e-01 7.379627955258e-01 6.996242095220e-01 7.972083573525e-01 9.643369017348e-01 1.124173911153e+00 1.230760607871e+00 1.262771834974e+00 1.217196770092e+00 1.108098354908e+00 9.687326879330e-01 8.544509475606e-01 8.292934460911e-01 9.129184337072e-01 1.058273649068e+00 1.204271013244e+00 1.309395681976e+00 1.352887886167e+00 1.330685086146e+00 1.253259364542e+00 1.144701008479e+00 1.040770026930e+00 9.805573636220e-01 9.860730888040e-01 1.045152397127e+00 1.123154059001e+00 1.186976378883e+00 1.216728259211e+00 1.206829652351e+00 1.163847166102e+00 1.103500516218e+00 1.045883677238e+00 1.008055720932e+00 9.960481082063e-01 1.002307104599e+00 1.011829013319e+00 1.011259587782e+00 9.947641618051e-01 9.656009745501e-01 9.341342757640e-01 9.128424723831e-01 9.093387662872e-01 9.213807989285e-01 9.382554955306e-01 9.471662634374e-01 9.397680540048e-01 9.159388051009e-01 8.845410066101e-01 8.608975037282e-01 8.597008368504e-01 8.854589692988e-01 9.286310473716e-01 9.713545010593e-01 9.968307236291e-01 9.960199942604e-01 9.711132117849e-01 9.369061444031e-01 9.180706106219e-01 9.383435732679e-01 1.003921698515e+00 1.097610700781e+00 1.189995149532e+00 1.252988656171e+00 1.266976223892e+00 1.223839605627e+00 1.129075214824e+00 1.004752514012e+00 8.928901479446e-01 8.487216882091e-01 9.030476684196e-01 1.027876876103e+00 1.166186308827e+00 1.270146531148e+00 1.309670209245e+00 1.270649250950e+00 1.153491576862e+00 9.739483590210e-01 7.682972302491e-01 6.080188193453e-01 5.928090669083e-01 7.258554589308e-01 9.042571898102e-01 1.051407048070e+00 1.129833666688e+00 1.124720144425e+00 1.037881069589e+00 8.879364301907e-01 7.163330232337e-01 5.999889977345e-01 6.242354121530e-01 7.690649200824e-01 9.424062474641e-01 1.080247291884e+00 1.150761517174e+00 1.142990913063e+00 1.063165884186e+00 9.356980456020e-01 8.072429287609e-01 7.439626910458e-01 7.891213787121e-01 9.116476380950e-01 1.045084279032e+00 1.138873155020e+00 1.165763805175e+00 1.118006043712e+00 1.006210232970e+00 8.620442077446e-01 7.436828541482e-01 7.223760297699e-01 8.256093940975e-01
 4.937295940519e-01 4.741296531472e-01 4.599023399400e-01 4.557079870087e-01 4.585608260583e-01 4.595395676131e-01 4.492992455532e-01 4.232063120031e-01 3.848273993092e-01 3.485580817976e-01 3.378027716924e-01 3.683806024935e-01 4.303418102728e-01 4.994780074699e-01 5.546578522083e-01 5.824908008629e-01 5.772104071092e-01 5.407129849866e-01 4.832054474901e-01 4.242159951294e-01 3.903640092926e-01 4.000786391991e-01 4.444809531815e-01 4.976610149084e-01 5.379876600887e-01 5.545012328656e-01 5.462856433945e-01 5.211698100784e-01 4.938455527020e-01 4.808211315391e-01 4.909504909857e-01 5.188490656354e-01 5.497892154678e-01 5.695711327083e-01 5.702533645608e-01 5.517312410056e-01 5.213913031317e-01 4.920590958995e-01 4.791245641837e-01 4.897210568378e-01 5.199818311203e-01 5.497136733522e-01 5.685164124858e-01 5.679421041147e-01 5.322527950250e-01 4.665563907659e-01 3.913129955903e-01 3.478779577940e-01 3.708249102120e-01 4.411893969689e-01 5.133559295368e-01 5.551710699780e-01 5.510532208934e-01 4.988412921118e-01 4.102451107106e-01 3.176219663083e-01 2.847392360017e-01 3.488833884873e-01 4.548739126561e-01 5.465496979534e-01 5.957351948741e-01 5.909084562524e-01 5.331133770302e-01 4.369526470407e-01 3.378270517115e-01 3.021822042294e-01 3.671546939007e-01 4.753253672198e-01 5.694063969884e-01 6.222288833780e-01 6.253397139369e-01 5.853168780069e-01 5.249175406553e-01 4.835375621915e-01 4.992688173765e-01 5.701658970168e-01 6.581236366898e-01 7.257891106083e-01 7.506500636742e-01 7.251657954288e-01 6.567194795860e-01 5.695716298030e-01 5.066682823102e-01 5.117734803695e-01 5.834833168322e-01 6.852358479549e-01 7.797376086217e-01 8.415513921230e-01 8.433712192242e-01 7.799108849761e-01 6.567914188785e-01 5.143064380826e-01 4.301801135789e-01 4.766070520318e-01 6.047578831161e-01 7.274308900564e-01 7.966506578183e-01 7.932143935053e-01 7.182090205572e-01 5.937416204545e-01 4.730799203811e-01 4.459015865955e-01 5.446899893990e-01 6.898857275247e-01 8.087465069213e-01 8.646896701770e-01 8.449996554358e-01 7.571558509822e-01 6.327528625640e-01 5.380823713543e-01 5.553294319418e-01 6.811663422630e-01 8.350139039349e-01 9.537061711647e-01 1.004425905871e+00 9.766229485376e-01 8.798430697497e-01 7.467863816384e-01 6.398637921667e-01 6.338457209362e-01 7.349695759881e-01 8.719708741914e-01 9.790298651637e-01 1.020220926503e+00 9.839729277914e-01 8.802059751158e-01 7.428181266363e-01 6.356034662320e-01 6.342328730934e-01 7.505626698138e-01 8.868699694892e-01 9.934289042116e-01 1.043987867103e+00 1.007357382440e+00 8.924520687709e-01 7.365341683839e-01 6.162328595255e-01 6.268287830563e-01 7.632493337449e-01 9.292383494722e-01 1.050860200875e+00 1.090676879871e+00 1.036779373512e+00 8.992822437529e-01 7.140958419601e-01 5.587092443390e-01 5.483543825965e-01 6.874501162781e-01 8.595034366311e-01 9.834142488446e-01 1.022862591581e+00 9.690131556831e-01 8.366283205456e-01 6.700426335696e-01 5.592621832287e-01 6.028203809445e-01 7.632701524921e-01 9.328234173478e-01 1.044961760713e+00 1.069880683756e+00 1.003102034242e+00 8.644443226506e-01 7.054695923535e-01 6.198964834019e-01 6.850923666129e-01 8.485102750387e-01 1.011450717714e+00 1.113230909318e+00 1.127184263609e+00 1.052502010043e+00 9.145480850455e-01 7.719400697013e-01 7.232213113933e-01 8.366072099640e-01 1.011665485790e+00 1.195498102402e+00 1.335777384224e+00 1.377466867060e+00 1.320055720535e+00 1.149605903009e+00 9.126991273436e-01 7.104285578141e-01 7.002348198372e-01 8.935172127136e-01 1.134811563702e+00 1.316282245687e+00 1.387644922231e+00 1.331530078262e+00 1.156327643509e+00 8.981366224014e-01 6.401710378257e-01 5.568220744990e-01 7.301177907417e-01 9.788677779200e-01 1.173423189300e+00 1.261297019619e+00 1.225856747871e+00 1.076318644469e+00 8.497196016026e-01 6.291417967452e-01 5.701247459765e-01 7.288889179813e-01 9.516685960267e-01 1.124212764574e+00 1.198070629256e+00 1.159607942133e+00 1.022439161715e+00 8.319049736457e-01 6.813978210242e-01 6.923651530449e-01 8.578363026449e-01 1.055860172541e+00 1.198871796962e+00 1.245239775399e+00 1.184109661146e+00 1.031729984319e+00 8.375076039242e-01 6.995704654469e-01 7.369996306840e-01 9.198916989242e-01 1.133560017074e+00 1.299765882948e+00 1.358287991415e+00 1.292273830992e+00 1.111927495582e+00 8.598377435668e-01 6.370540985235e-01 6.241715386742e-01 8.363293905660e-01 1.093100896388e+00 1.284477146799e+00 1.362470834048e+00 1.310838186551e+00 1.138020684787e+00 8.791938061014e-01 6.161427381280e-01 5.301655076446e-01 7.128563635592e-01 9.725232375773e-01 1.178290357093e+00 1.278650112044e+00 1.256797701764e+00 1.120543828866e+00 9.030919452328e-01 6.757131483549e-01 5.732314625088e-01 6.837080218546e-01 8.851067761122e-01 1.052826614784e+00 1.130715043287e+00 1.100523182224e+00 9.705218208788e-01 7.770390213556e-01 6.006971642369e-01 5.731237666120e-01 7.202556707062e-01 9.143767594785e-01 1.060345167572e+00 1.114603717172e+00 1.063617134724e+00 9.176426438595e-01 7.143714065228e-01 5.461537964473e-01 5.593189838560e-01 7.248119592368e-01 9.340735612691e-01 1.108276856490e+00 1.203717652257e+00 1.177324460661e+00 1.034651621286e+00 8.036234302836e-01 5.530780531020e-01 4.489603197368e-01 6.086028722108e-01 8.492317849369e-01 1.038989430265e+00 1.127584431409e+00 1.098184962276e+00 9.572917356821e-01 7.363085600038e-01 5.106089019776e-01 4.498237336242e-01 6.232398284023e-01 8.501155642513e-01 1.019071008519e+00 1.085954689278e+00 1.036087464148e+00 8.764107351669e-01 6.370866061820e-01 3.957664203394e-01 3.693024041026e-01 5.936095346389e-01 8.366533861323e-01 1.006284710344e+00 1.067968289395e+00 1.010684036684e+00 8.422023019410e-01 5.901661470663e-01 3.240240629382e-01 3.007601211647e-01 5.560463444550e-01 8.114221869084e-01 9.885355064413e-01 1.059231564746e+00 1.016000901191e+00 8.698733246200e-01 6.537899272163e-01 4.457258822252e-01 4.257451503587e-01 6.007292067197e-01 8.140420646867e-01 9.865069843940e-01 1.083288580811e+00 1.088732903427e+00 9.744826651105e-01 7.669379264012e-01 5.285037083782e-01 4.175655387436e-01 5.681922987116e-01 8.055731152180e-01 9.948833023868e-01 1.084532796899e+00 1.056669261835e+00 9.178879188574e-01 7.033074454490e-01 5.044290448369e-01 5.057396627344e-01 7.199998917677e-01 9.674503190092e-01 1.150879211571e+00 1.228317241288e+00 1.185376923643e+00 1.030556121217e+00 7.990196309767e-01 5.745533477065e-01 5.282467491538e-01 7.125865603523e-01 9.538030820109e-01 1.139897002113e+00 1.224055092195e+00 1.190428162793e+00 1.046199368907e+00 8.228054154599e-01 5.907257510065e-01 4.972788772010e-01 6.326009620523e-01 8.473999947688e-01 1.019547263529e+00 1.099438497334e+00 1.071748345639e+00 9.451471031719e-01 7.537154594293e-01 5.716261560813e-01 5.292179307126e-01 6.688062234980e-01 8.581704532179e-01 1.020659612519e+00 1.093986499632e+00 1.063177634640e+00 9.384460253664e-01 7.587340055569e-01 6.069391076816e-01 6.015249473762e-01 7.481437704478e-01 9.306227623008e-01 1.064763253478e+00 1.112263916995e+00 1.064771921762e+00 9.402593302665e-01 7.882423315458e-01 6.964230333000e-01 7.430824551160e-01 8.939610692182e-01 1.054923352055e+00 1.160128772757e+00 1.178443893951e+00 1.106142932298e+00 9.661351443678e-01 8.137625773782e-01 7.378378863927e-01 7.995725209717e-01 9.493780993495e-01 1.096055464582e+00 1.178743412298e+00 1.169762491681e+00 1.068806315271e+00 9.041502753209e-01 7.430610929303e-01 6.936963288876e-01 8.064351301567e-01 9.956814607712e-01 1.162828473674e+00 1.251648190975e+00 1.238045745080e+00 1.123239620990e+00 9.350334618047e-01 7.396078997047e-01 6.766256270743e-01 7.938765973264e-01 9.879528766826e-01 1.186782248224e+00 1.334023456563e+00 1.401096893229e+00 1.374359668891e+00 1.242211063690e+00 1.024308907551e+00 7.902704178159e-01 6.703446608513e-01 7.679275846986e-01 9.853403796272e-01 1.189145590250e+00 1.310802407654e+00 1.323109146186e+00 1.226904606320e+00 1.050533326826e+00 8.588293425523e-01 7.628967907036e-01 8.456987151992e-01 1.041074675749e+00 1.235906039089e+00 1.360588906870e+00 1.383454203218e+00 1.300700884494e+00 1.135490759729e+00 9.448160061184e-01 8.285959512898e-01 8.785890542234e-01 1.058591217815e+00 1.260113896577e+00 1.405644287347e+00 1.456177302395e+00 1.401089273539e+00 1.255019679873e+00 1.061046576142e+00 8.987536854272e-01 8.676653213487e-01 9.880463605933e-01 1.171282046806e+00 1.326828106206e+00 1.402867795077e+00 1.378632178060e+00 1.257852755867e+00 1.068170065221e+00 8.669306638067e-01 7.478183585312e-01 7.872168626468e-01 9.450061777759e-01 1.125475868995e+00 1.261035012627e+00 1.319355113162e+00 1.291435798317e+00 1.186706734243e+00 1.032660962448e+00 8.772671526470e-01 7.860118521845e-01 8.037872016347e-01 9.029113972021e-01 1.016161118454e+00 1.092202432431e+00 1.105888830568e+00 1.053941832552e+00 9.531248730508e-01 8.416196304024e-01 7.763206091074e-01 8.025772280140e-01 9.071937111066e-01 1.034836216253e+00 1.135232612647e+00 1.178063060602e+00 1.151769980121e+00 1.062209196954e+00 9.341686517141e-01 8.150103301376e-01 7.684322120368e-01 8.287885757469e-01 9.603707483867e-01 1.100400006967e+00 1.202267851702e+00 1.240587211407e+00 1.207622731736e+00 1.111489154472e+00 9.768123275765e-01 8.468176395162e-01 7.781159299957e-01 8.057152481735e-01 9.043024297883e-01 1.017367625184e+00 1.100567832802e+00 1.130811223988e+00 1.103270679686e+00 1.028908837967e+00 9.331092954156e-01 8.523793384141e-01 8.211230525968e-01 8.473727016748e-01 9.053782152250e-01 9.581147112063e-01 9.785553285352e-01 9.563903757811e-01 8.987548256488e-01 8.301150652623e-01 7.877384622064e-01 8.028363060693e-01 8.736114482623e-01 9.667747579941e-01 1.043879935652e+00 1.077546042021e+00 1.055455804679e+00 9.815078474731e-01 8.779723438158e-01 7.881158567244e-01 7.662142877638e-01 8.354689338111e-01 9.617020227602e-01 1.090511958889e+00 1.180407612590e+00 1.208240522478e+00 1.167968761516e+00 1.070922434412e+00 9.482335983703e-01 8.525193348316e-01 8.408337140618e-01 9.248586428916e-01 1.057082973141e+00 1.178531676942e+00 1.248090341606e+00 1.245154536637e+00 1.168180938888e+00 1.036004845946e+00 8.929227538986e-01 8.107156509065e-01 8.504788756055e-01 9.916695608469e-01 1.159454831517e+00 1.290881251334e+00 1.348596341378e+00 1.316815321590e+00 1.199746643314e+00 1.024876487030e+00 8.534251789036e-01 7.855651106182e-01 8.853051359563e-01 1.089712925833e+00 1.300191360786e+00 1.452149223978e+00 1.511038759071e+00 1.464554189839e+00 1.321470827922e+00 1.116237338604e+00 9.223347201975e-01 8.574524938134e-01 9.859170912484e-01 1.224075064204e+00 1.461251673174e+00 1.628816319401e+00 1.690870028403e+00 1.635225777328e+00 1.471947409234e+00 1.237720493506e+00 1.009577085735e+00 9.150117543167e-01 1.035454090795e+00 1.284973129138e+00 1.538350904981e+00 1.718357531115e+00 1.785462425565e+00 1.726354819212e+00 1.551436073401e+00 1.298925898794e+00 1.049265417571e+00 9.389891571869e-01 1.060834211634e+00 1.323106584016e+00 1.589573954524e+00 1.777636445324e+00 1.845352398305e+00 1.778125726688e+00 1.585339064367e+00 1.303800815027e+00 1.013645280394e+00 8.671465124842e-01 9.902989858047e-01 1.276751131432e+00 1.567045380687e+00 1.773172556224e+00 1.852810900416e+00 1.791656319615e+00 1.599318589075e+00 1.312183624689e+00 1.008509850546e+00 8.412922039933e-01 9.519057775318e-01 1.236948755880e+00 1.528202390724e+00 1.735199033223e+00 1.816255842863e+00 1.759074203930e+00 1.576754111867e+00 1.311905721453e+00 1.052446295562e+00 9.462883866968e-01 1.085233913515e+00 1.361849057212e+00 1.634625477159e+00 1.822145330599e+00 1.885476625084e+00 1.814589061489e+00 1.625748973789e+00 1.366164026892e+00 1.127955287050e+00 1.048139083539e+00 1.191114555457e+00 1.453615249617e+00 1.707412199517e+00 1.875337758946e+00 1.920177266123e+00 1.833752044399e+00 1.634617224120e+00 1.372633520377e+00 1.141488006369e+00 1.071485109118e+00 1.211973784706e+00 1.458211396824e+00 1.687839898887e+00 1.827457733189e+00 1.842473474699e+00 1.727147988781e+00 1.502849361406e+00 1.224167361777e+00 9.968258278512e-01 9.655148392549e-01 1.151490375663e+00 1.416116690407e+00 1.639523636530e+00 1.758146094402e+00 1.744944118858e+00 1.600217776691e+00 1.351725161198e+00 1.065250880336e+00 8.715994876647e-01 9.234264751517e-01 1.173853331206e+00 1.458027280691e+00 1.672296509266e+00 1.766322035072e+00 1.721783042672e+00 1.546832977757e+00 1.279417583730e+00 1.004156628188e+00 8.787197485373e-01 1.019571930762e+00 1.311586588905e+00 1.598649487819e+00 1.794396724129e+00 1.857309072081e+00 1.775229370542e+00 1.562781900947e+00 1.267465573426e+00 9.921634710335e-01 9.147512141604e-01 1.112666816849e+00 1.429024202550e+00 1.713482396083e+00 1.887205707040e+00 1.912494061436e+00 1.779816100065e+00 1.505957052247e+00 1.141442761585e+00 8.086585663850e-01 7.671393456752e-01 1.073105273629e+00 1.463563753763e+00 1.784855141383e+00 1.969300370754e+00 1.985511208079e+00 1.827435697628e+00 1.513335523922e+00 1.091996150158e+00 6.861124591910e-01 6.413128265496e-01 1.023941651322e+00 1.465596871524e+00 1.814957216108e+00 2.012191257676e+00 2.030491401800e+00 1.867915766668e+00 1.548218925865e+00 1.130657716681e+00 7.620608067760e-01 7.694477425965e-01 1.151428146517e+00 1.584767923081e+00 1.922641869748e+00 2.102553544712e+00 2.096886132271e+00 1.904487300543e+00 1.551434838152e+00 1.103011414127e+00 7.324754680844e-01 8.123719342262e-01 1.254931828676e+00 1.720919010702e+00 2.076004953983e+00 2.260797180660e+00 2.248241260821e+00 2.036867265578e+00 1.650569479562e+00 1.145546799592e+00 6.668739150296e-01 6.729350711271e-01 1.157270393699e+00 1.665655056443e+00 2.054052163961e+00 2.264472175032e+00 2.270390541755e+00 2.070091597232e+00 1.685940739748e+00 1.167817008625e+00 6.313864721644e-01 5.471929202109e-01 1.043604029419e+00 1.566514421578e+00 1.965830735258e+00 2.185948157463e+00 2.201590574822e+00 2.011872449569e+00 1.640123033838e+00 1.138177706162e+00 6.292706905091e-01 5.744379893893e-01 1.055179383091e+00 1.560721496684e+00 1.944730930144e+00 2.152162856662e+00 2.159059075741e+00 1.966695928522e+00 1.602553138574e+00 1.129632783675e+00 7.082596925992e-01 7.437685760698e-01 1.190559199441e+00 1.662632739117e+00 2.018653888257e+00 2.200556355931e+00 2.183759234904e+00 1.970070221464e+00 1.588279568217e+00 1.104832145324e+00 6.958383750011e-01 7.792822608284e-01 1.246884181191e+00 1.724620411734e+00 2.081000820674e+00 2.260306460880e+00 2.238871620391e+00 2.018510429805e+00 1.626325301477e+00 1.121498704907e+00 6.527088378944e-01 6.694431905952e-01 1.138559365944e+00 1.621828034512e+00 1.982549979647e+00 2.167467880086e+00 2.155210467813e+00 1.950112035454e+00 1.583165046931e+00 1.122992542572e+00 7.397615433405e-01 7.964832056608e-01 1.216260088584e+00 1.656908595373e+00 1.983853690138e+00 2.141788941722e+00 2.109812833105e+00 1.894653238834e+00 1.533107662648e+00 1.110055431614e+00 8.310390541847e-01 9.800953609922e-01 1.401489376915e+00 1.827233532801e+00 2.138934610146e+00 2.282784464139e+00 2.238114415284e+00 2.011530155504e+00 1.638658112225e+00 1.198815721094e+00 8.765492701213e-01 9.616761209096e-01 1.357097109539e+00 1.780482031533e+00 2.100252984077e+00 2.259213930467e+00 2.235741585977e+00 2.035742985413e+00 1.693050978005e+00 1.279980430239e+00 9.488852789756e-01 9.461085054524e-01 1.257495981712e+00 1.630029437579e+00 1.918762143190e+00 2.061109955680e+00 2.034240965592e+00 1.844339435366e+00 1.526954636843e+00 1.160008051626e+00 9.062828947644e-01 9.748987975020e-01 1.291098415041e+00 1.636084683554e+00 1.890794236439e+00 2.001411514279e+00 1.949113614785e+00 1.742824511554e+00 1.421635179217e+00 1.072497718382e+00 8.775250702336e-01 1.018202522125e+00 1.363120170077e+00 1.711612741795e+00 1.962527998622e+00 2.069207694383e+00 2.016165435600e+00 1.814021795379e+00 1.502191999359e+00 1.163642784827e+00 9.590235198225e-01 1.053373247515e+00 1.357631991848e+00 1.684525885994e+00 1.928046299645e+00 2.038723199412e+00 1.999858770506e+00 1.820941924634e+00 1.539056055872e+00 1.229507780428e+00 1.026958768325e+00 1.072059853424e+00 1.318077038196e+00 1.605800057851e+00 1.829421943569e+00 1.937510513403e+00 1.912343763239e+00 1.762442465472e+00 1.522739296851e+00 1.261636045881e+00 1.089691676205e+00 1.111994321741e+00 1.301734404127e+00 1.538089253195e+00 1.727323164068e+00 1.820499960698e+00 1.800691257916e+00 1.676429136542e+00 1.481006156309e+00 1.275708013977e+00 1.147475689187e+00 1.165144260140e+00 1.306752593708e+00 1.486234236529e+00 1.629251037336e+00 1.694085783283e+00 1.666899356452e+00 1.557338138367e+00 1.397449250204e+00 1.241532872966e+00 1.156423319030e+00 1.182825566898e+00 1.296348726312e+00 1.433725575114e+00 1.540383426569e+00 1.586199081748e+00 1.564379722683e+00 1.488489547978e+00 1.389405096543e+00 1.308676751507e+00 1.282091702076e+00 1.317280717780e+00 1.388726691924e+00 1.457790428694e+00 1.493930378085e+00 1.484015347793e+00 1.434078197437e+00 1.367806361659e+00 1.320107300972e+00 1.321441039920e+00 1.377631872641e+00 1.465004173967e+00 1.546442720490e+00 1.589438740828e+00 1.575256733073e+00 1.502228709872e+00 1.387301531062e+00 1.266581126443e+00 1.189720224989e+00 1.196587670566e+00 1.284916760276e+00 1.412232847655e+00 1.528576780603e+00 1.597777825465e+00 1.602175481929e+00 1.542259376188e+00 1.436110999947e+00 1.318374363184e+00 1.234308367955e+00 1.220781784321e+00 1.280188170362e+00 1.379010236937e+00 1.474068019957e+00 1.533541788951e+00 1.543304102679e+00 1.506830544627e+00 1.443083437280e+00 1.381806714098e+00 1.353027103031e+00 1.371371220861e+00 1.426911367455e+00 1.492770468704e+00 1.541068483525e+00 1.554211253630e+00 1.529369060267e+00 1.478883943802e+00 1.427109269873e+00 1.401740750371e+00 1.419548750237e+00 1.475183031136e+00 1.544473059262e+00 1.598204816095e+00 1.614339391212e+00 1.584280855501e+00 1.515380072163e+00 1.430884464456e+00 1.365425014559e+00 1.351316222705e+00 1.398093163377e+00 1.484548360005e+00 1.573162328045e+00 1.629215357707e+00 1.631130216733e+00 1.574105967507e+00 1.471467429204e+00 1.355029976777e+00 1.270627447438e+00 1.259370839671e+00 1.327744614366e+00 1.441308196899e+00 1.551350922179e+00 1.618886921651e+00 1.622867950339e+00 1.561651387067e+00 1.453580888674e+00 1.337049392127e+00 1.264302501823e+00 1.276972567723e+00 1.373009647764e+00 1.508799951136e+00 1.632486369668e+00 1.706225138096e+00 1.711859669546e+00 1.651374513193e+00 1.547026909024e+00 1.440134397645e+00 1.381831265460e+00 1.407079665378e+00 1.507471130592e+00 1.638710505124e+00 1.751182453806e+00 1.809292116393e+00 1.796972250651e+00 1.718513893736e+00 1.598846803680e+00 1.482002846647e+00 1.420410302848e+00 1.446796668397e+00 1.547829873185e+00 1.675223917718e+00 1.777766430768e+00 1.819907240245e+00 1.786450771373e+00 1.683259292527e+00 1.537949230102e+00 1.399371385859e+00 1.326945017311e+00 1.356744462879e+00 1.469161553203e+00 1.606745955113e+00 1.713771389367e+00 1.754470385824e+00 1.715662493837e+00 1.606494627111e+00 1.459203302750e+00 1.328393616530e+00 1.276645158455e+00 1.333323650594e+00 1.466019210412e+00 1.611013585548e+00 1.713492193923e+00 1.741113527432e+00 1.685075407602e+00 1.560255375663e+00 1.407239148406e+00 1.291402107311e+00 1.279899733116e+00 1.387898801350e+00 1.562863759652e+00 1.733333759650e+00 1.845280900989e+00 1.868907476461e+00 1.797815377333e+00 1.649348731244e+00 1.467541974658e+00 1.324490504972e+00 1.298341754974e+00 1.410439463606e+00 1.601945904861e+00 1.792233363648e+00 1.921781364380e+00 1.958081412248e+00 1.893100734068e+00 1.742441198541e+00 1.547269816404e+00 1.376213048860e+00 1.309990842819e+00 1.384526785594e+00 1.552015969376e+00 1.730308377257e+00 1.855051977343e+00 1.890481376778e+00 1.826777642970e+00 1.678483583436e+00 1.485708665849e+00 1.315614355149e+00 1.247164921808e+00 1.314661122380e+00 1.469752865629e+00 1.631601516892e+00 1.738509183813e+00 1.758237581932e+00 1.685661922409e+00 1.542025624728e+00 1.376883515252e+00 1.265254961853e+00 1.274385147384e+00 1.402244818498e+00 1.579628910781e+00 1.731081492883e+00 1.805828972031e+00 1.780810029679e+00 1.659916269763e+00 1.477072839031e+00 1.302825570159e+00 1.236854318764e+00 1.339186986711e+00 1.560441014450e+00 1.801217979385e+00 1.981947907911e+00 2.054123275842e+00 1.996128709980e+00 1.811592012304e+00 1.533046000057e+00 1.235745614564e+00 1.060514419502e+00 1.145138852888e+00 1.428901992364e+00 1.750956259490e+00 2.003783078587e+00 2.129827435216e+00 2.102995856678e+00 1.922518242963e+00 1.613518473338e+00 1.237070732128e+00 9.277711076348e-01 9.135080057044e-01 1.206658942655e+00 1.577902715264e+00 1.882903475247e+00 2.054710014719e+00 2.063608078774e+00 1.906381543114e+00 1.605804971623e+00 1.219664934393e+00 8.809295387841e-01 8.487790599168e-01 1.162778409225e+00 1.562545141073e+00 1.892707171783e+00 2.083892208704e+00 2.104588202256e+00 1.949972388280e+00 1.641435842655e+00 1.235572604629e+00 8.679217560169e-01 8.295647382007e-01 1.176188138974e+00 1.613718031300e+00 1.977770840109e+00 2.196696706780e+00 2.236979521110e+00 2.091896761751e+00 1.780980316057e+00 1.357320189577e+00 9.447569285845e-01 8.326233378797e-01 1.157308190512e+00 1.615788856299e+00 2.012571859552e+00 2.265587400045e+00 2.336586405340e+00 2.215745856899e+00 1.920006131524e+00 1.498335680784e+00 1.059420529159e+00 8.586916292298e-01 1.110335661792e+00 1.556104866880e+00 1.963398799524e+00 2.234423181372e+00 2.325050468145e+00 2.222696391916e+00 1.943368009304e+00 1.537068472613e+00 1.115470271467e+00 9.266257922591e-01 1.168507627721e+00 1.607499008423e+00 2.014857701261e+00 2.287930912309e+00 2.379402566462e+00 2.275031665415e+00 1.990601666584e+00 1.578182813122e+00 1.156307059020e+00 9.834573043772e-01 1.247065392915e+00 1.706507555596e+00 2.133586303106e+00 2.423161655097e+00 2.525311890981e+00 2.423564102673e+00 2.131438053120e+00 1.697333212080e+00 1.230480871474e+00 9.828082713193e-01 1.207768761521e+00 1.681366455420e+00 2.139213569415e+00 2.462802676920e+00 2.597331532680e+00 2.523598995487e+00 2.252925721530e+00 1.830627149978e+00 1.356017199982e+00 1.049387938845e+00 1.187291774730e+00 1.625523198392e+00 2.081188382615e+00 2.416543688227e+00 2.569335468390e+00 2.516926553266e+00 2.268697588826e+00 1.868285811830e+00 1.410755581135e+00 1.097444010238e+00 1.188412846164e+00 1.584199352250e+00 2.012641801895e+00 2.328411814488e+00 2.465221890503e+00 2.398579439050e+00 2.136904519796e+00 1.723733950785e+00 1.258419203010e+00 9.705410896794e-01 1.139284488518e+00 1.586528473742e+00 2.031853861455e+00 2.346453763504e+00 2.471898085647e+00 2.387613794500e+00 2.104974187996e+00 1.671626320414e+00 1.198452334168e+00 9.513219803678e-01 1.199034602091e+00 1.692291239152e+00 2.159941259875e+00 2.484186602478e+00 2.610326305466e+00 2.519651820548e+00 2.225273469893e+00 1.776984736513e+00 1.287516086284e+00 1.018420955401e+00 1.244915857599e+00 1.736980813526e+00 2.211860349670e+00 2.542841218188e+00 2.671258831947e+00 2.576111888345e+00 2.268308415644e+00 1.793448377936e+00 1.254160788393e+00 9.118957716574e-01 1.125827347762e+00 1.645467837384e+00 2.143431305430e+00 2.489409881760e+00 2.625061687932e+00 2.528849490998e+00 2.209657393455e+00 1.707598870848e+00 1.110637036251e+00 6.845134097943e-01 9.520107590135e-01 1.540741875566e+00 2.074739426431e+00 2.439879805363e+00 2.584541989378e+00 2.489226676327e+00 2.162414794729e+00 1.640418784818e+00 9.969328794001e-01 4.816911466332e-01 8.364594251393e-01 1.491525580248e+00 2.057300426997e+00 2.442101694020e+00 2.600581839798e+00 2.515284923235e+00 2.195255646748e+00 1.676238204957e+00 1.027531291658e+00 4.633618185181e-01 7.712067269213e-01 1.428073189819e+00 1.997185821088e+00 2.386326374457e+00 2.550665313301e+00 2.473167239210e+00 2.163244810697e+00 1.657189013466e+00 1.025997460804e+00 4.873841195609e-01 7.735987556099e-01 1.407192001478e+00 1.958889195861e+00 2.333599222536e+00 2.486437046629e+00 2.400829734458e+00 2.086571865302e+00 1.580123875476e+00 9.526808107898e-01 4.408111750232e-01 7.904681732124e-01 1.423058709052e+00 1.961689725587e+00 2.320986923323e+00 2.459053463616e+00 2.361235874449e+00 2.038895289345e+00 1.529930412420e+00 9.087583389706e-01 4.383886652439e-01 8.222400209345e-01 1.442524555698e+00 1.963314027954e+00 2.303236326291e+00 2.422243391512e+00 2.307148738584e+00 1.970508166880e+00 1.450835982960e+00 8.229037714674e-01 3.899444561010e-01 8.561494506324e-01 1.482091562056e+00 1.994929738136e+00 2.323197839674e+00 2.430244610849e+00 2.305106690842e+00 1.962057644819e+00 1.441204878672e+00 8.200633502676e-01 4.078367885426e-01 8.601691533663e-01 1.469195221316e+00 1.966081068299e+00 2.280112062924e+00 2.376538053334e+00 2.246757678032e+00 1.908031609662e+00 1.405859269496e+00 8.358626968250e-01 5.413274944066e-01 9.493375951289e-01 1.506408132160e+00 1.962161620548e+00 2.240406551683e+00 2.306531205320e+00 2.153915535690e+00 1.802963203851e+00 1.305559419966e+00 7.817798992254e-01 6.336232397016e-01 1.076146086017e+00 1.607437241701e+00 2.029454473928e+00 2.271374817571e+00 2.300974683152e+00 2.113675627186e+00 1.731304996470e+00 1.205908161565e+00 6.615034782368e-01 5.850355291157e-01 1.097379115374e+00 1.639104278093e+00 2.052057875843e+00 2.276494201028e+00 2.285183879245e+00 2.077196398672e+00 1.678112258904e+00 1.146592718860e+00 6.357163298269e-01 6.724919199183e-01 1.207268469387e+00 1.745970253021e+00 2.150785187910e+00 2.365095699609e+00 2.363874860265e+00 2.148647994709e+00 1.748428353443e+00 1.228526953680e+00 7.528417211602e-01 7.671326367051e-01 1.250046153693e+00 1.764325774347e+00 2.155025420511e+00 2.360377574112e+00 2.354304274244e+00 2.138195942601e+00 1.740555467551e+00 1.224085963478e+00 7.405346301053e-01 7.206641840899e-01 1.180713279316e+00 1.676280683993e+00 2.050015775883e+00 2.241820840660e+00 2.227438972112e+00 2.009815876120e+00 1.619068725120e+00 1.121757551824e+00 6.892492173472e-01 7.538422080583e-01 1.222432965929e+00 1.699915315423e+00 2.052875789077e+00 2.227378362997e+00 2.202691331917e+00 1.985040270708e+00 1.609036943771e+00 1.151257704943e+00 7.986352179304e-01 8.877053601502e-01 1.309054558923e+00 1.748181387339e+00 2.074254116004e+00 2.232463009564e+00 2.203278232377e+00 1.995655836388e+00 1.649237333832e+00 1.249814750549e+00 9.780294110537e-01 1.064337432996e+00 1.420498947738e+00 1.808114168594e+00 2.100278778331e+00 2.240009921628e+00 2.207687863820e+00 2.013224060311e+00 1.697449342792e+00 1.344290628299e+00 1.107680894704e+00 1.155685878735e+00 1.434455305187e+00 1.756237749859e+00 1.999819507209e+00 2.107509931099e+00 2.059859011998e+00 1.867335886869e+00 1.571004354330e+00 1.253762780886e+00 1.059736379962e+00 1.122988715911e+00 1.375964180126e+00 1.654743275222e+00 1.855317281826e+00 1.928988441663e+00 1.862442254301e+00 1.671796372161e+00 1.405489544464e+00 1.157047466542e+00 1.065578401544e+00 1.200294951679e+00 1.459123647640e+00 1.711248487305e+00 1.878841072671e+00 1.926392278253e+00 1.848900785616e+00 1.668989721575e+00 1.440075536559e+00 1.251572683274e+00 1.206841099929e+00 1.331938349096e+00 1.542709674884e+00 1.739694228632e+00 1.859869684617e+00 1.875350626467e+00 1.786996759173e+00 1.622422743941e+00 1.436975684315e+00 1.309152536335e+00 1.305358301649e+00 1.419798744003e+00 1.580959852142e+00 1.714716645584e+00 1.774726587478e+00 1.743926050876e+00 1.632049745713e+00 1.474807949450e+00 1.332182461109e+00 1.271790327339e+00 1.322697213131e+00 1.446151724762e+00 1.572702632464e+00 1.646139201832e+00 1.636518074559e+00 1.540139914881e+00 1.379579086929e+00 1.206092232253e+00 1.096390475204e+00 1.113078063862e+00 1.239156749605e+00 1.396443900058e+00 1.512560162503e+00 1.543805081105e+00 1.473692602139e+00 1.311120315454e+00 1.094224708149e+00 9.029158943187e-01 8.549656191701e-01 9.921058531252e-01 1.215112147634e+00 1.416881337803e+00 1.535009021998e+00 1.539920409797e+00 1.426965196344e+00 1.216295176145e+00 9.620115964625e-01 7.781040688186e-01 8.134177216142e-01 1.042528308310e+00 1.312632480152e+00 1.523633047658e+00 1.625404227074e+00 1.597017512728e+00 1.440997921897e+00 1.185310860657e+00 8.973784138770e-01 7.240032084358e-01 8.278007727859e-01 1.111820300066e+00 1.401924840255e+00 1.607482893950e+00 1.685268267476e+00 1.619055021277e+00 1.415329942232e+00 1.105997637697e+00 7.678504644358e-01 5.991005437682e-01 7.952717460861e-01 1.145455084166e+00 1.461218977507e+00 1.666183295290e+00 1.724987135381e+00 1.626478926937e+00 1.381401737133e+00 1.026339179083e+00 6.518829684478e-01 5.349296731999e-01 8.438937806388e-01 1.247257192893e+00 1.581108485848e+00 1.783330406752e+00 1.824104039422e+00 1.695825687800e+00 1.412372476306e+00 1.013324243726e+00 5.975204553411e-01 5.128206451416e-01 8.964805859425e-01 1.338551710160e+00 1.691554950930e+00 1.899208082436e+00 1.933811810161e+00 1.788974542865e+00 1.478648770298e+00 1.038137553825e+00 5.414959351321e-01 3.598473838927e-01 8.038966590469e-01 1.281470782904e+00 1.652752418851e+00 1.868920445951e+00 1.905483182106e+00 1.758247547634e+00 1.443033110941e+00 9.964419912503e-01 4.929940792329e-01 3.468776697927e-01 8.174394198351e-01 1.292046685234e+00 1.652485594385e+00 1.853909453473e+00 1.874403053714e+00 1.712720433645e+00 1.389129264780e+00 9.502835529267e-01 5.151920432622e-01 5.269372940541e-01 9.726060463813e-01 1.420560278204e+00 1.755161830479e+00 1.929062055270e+00 1.921107598797e+00 1.732555662679e+00 1.388174063070e+00 9.453233869698e-01 5.630702564720e-01 6.618706986633e-01 1.107630924541e+00 1.546604710169e+00 1.868695306221e+00 2.026411129711e+00 1.999818210264e+00 1.792587997155e+00 1.433536015826e+00 9.885372033148e-01 6.361361375717e-01 7.542077115805e-01 1.190381183280e+00 1.622188275430e+00 1.936870192808e+00 2.085903409804e+00 2.050411759561e+00 1.836614234674e+00 1.478032999683e+00 1.050568096155e+00 7.443406949162e-01 8.680160021082e-01 1.276404930157e+00 1.687054824983e+00 1.984072026868e+00 2.116963600418e+00 2.067335515642e+00 1.843485170679e+00 1.483058892470e+00 1.070909513989e+00 8.083088957667e-01 9.560140168590e-01 1.352586510275e+00 1.744910408527e+00 2.021413052532e+00 2.132141519285e+00 2.059548794270e+00 1.813100706762e+00 1.431935426564e+00 1.005006623073e+00 7.553632892417e-01 9.509896982540e-01 1.372522553928e+00 1.769164309251e+00 2.039360630986e+00 2.137777398265e+00 2.049798089604e+00 1.787510941339e+00 1.393393501788e+00 9.645270367252e-01 7.484170918815e-01 9.918080789671e-01 1.430907236578e+00 1.830364898074e+00 2.097002470037e+00 2.189208461652e+00 2.095608160105e+00 1.832756534556e+00 1.451200226313e+00 1.063851579303e+00 9.114185885102e-01 1.156979788639e+00 1.574452729577e+00 1.956693312986e+00 2.209125307432e+00 2.288353429964e+00 2.182742399025e+00 1.909606479808e+00 1.521016138791e+00 1.130614462592e+00 9.696739871197e-01 1.196326370689e+00 1.601153256908e+00 1.975331214880e+00 2.219842744038e+00 2.288720851365e+00 2.168062281609e+00 1.871488657038e+00 1.442957236769e+00 9.803097018539e-01 7.389673843823e-01 9.875609266216e-01 1.437343844057e+00 1.839934736051e+00 2.101490106497e+00 2.180442605929e+00 2.064441549565e+00 1.766362178666e+00 1.326127423090e+00 8.319950495658e-01 5.692264116550e-01 8.902396106209e-01 1.385424791446e+00 1.810448121213e+00 2.086736969506e+00 2.178353329790e+00 2.075297267994e+00 1.791918823243e+00 1.370312722057e+00 9.034536387053e-01 6.569841395322e-01 9.342859974325e-01 1.406264836361e+00 1.826052907626e+00 2.106941158584e+00 2.209976616914e+00 2.123513316137e+00 1.860472567735e+00 1.460913901684e+00 1.010047922975e+00 7.242813801316e-01 9.034324230068e-01 1.329554810944e+00 1.734291583487e+00 2.015708404056e+00 2.129831035630e+00 2.061882259143e+00 1.820734045881e+00 1.438771112123e+00 9.809733031465e-01 6.107750265791e-01 6.922384126341e-01 1.092576827030e+00 1.485439917291e+00 1.762764743769e+00 1.882242566185e+00 1.829619544228e+00 1.612343676887e+00 1.258487927058e+00 8.223104709071e-01 4.458022917476e-01 5.462666902908e-01 9.470531023925e-01 1.314637441595e+00 1.564439761403e+00 1.663252676647e+00 1.601366866063e+00 1.389478276471e+00 1.060367581298e+00 6.849546084759e-01 4.738614767393e-01 6.963033949130e-01 1.069718114939e+00 1.393190938463e+00 1.600362549840e+00 1.662107843625e+00 1.571175469275e+00 1.340290380901e+00 1.004950826163e+00 6.449088115953e-01 4.940659130884e-01 7.474370198478e-01 1.110960765355e+00 1.416229743205e+00 1.603597895293e+00 1.646282581231e+00 1.538014300650e+00 1.290873555247e+00 9.362053252553e-01 5.403294478934e-01 3.571118210490e-01 6.597646514805e-01 1.042392882881e+00 1.350289653650e+00 1.535673857383e+00 1.576623428558e+00 1.469313344571e+00 1.227194989429e+00 8.825650411426e-01 5.047694872290e-01 3.597921192882e-01 6.657276479469e-01 1.033132689122e+00 1.325095263894e+00 1.497159206675e+00 1.529370113413e+00 1.419696810195e+00 1.184049673913e+00 8.604793001936e-01 5.383848024431e-01 4.752614184995e-01 7.572558039656e-01 1.094689437481e+00 1.363838647129e+00 1.518297787372e+00 1.538043741789e+00 1.422110660421e+00 1.188743776010e+00 8.818153845770e-01 6.044164422774e-01 5.823956455471e-01 8.443210626975e-01 1.160111344340e+00 1.413298223045e+00 1.555322169091e+00 1.565138434144e+00 1.441196410242e+00 1.200980472219e+00 8.866952358401e-01 5.975160895815e-01 5.626116772288e-01 8.239265413557e-01 1.142628813363e+00 1.399619190395e+00 1.546588072268e+00 1.562671761940e+00 1.446199632315e+00 1.214003676029e+00 9.064289183160e-01 6.153767531620e-01 5.550388007886e-01 7.947062234928e-01 1.105884199177e+00 1.362782463698e+00 1.515179482309e+00 1.541701989130e+00 1.440463272330e+00 1.228321620676e+00 9.459646779289e-01 6.814922270970e-01 6.133361734076e-01 8.106237898666e-01 1.092708550832e+00 1.333488963002e+00 1.478451126924e+00 1.504490223425e+00 1.409367185788e+00 1.210981439547e+00 9.538881658410e-01 7.330004835506e-01 7.070359718334e-01 9.067239395209e-01 1.179940009626e+00 1.415849016033e+00 1.561205563021e+00 1.592318301328e+00 1.506238649385e+00 1.319925411458e+00 1.075170444373e+00 8.545539506449e-01 7.892674934585e-01 9.337510634099e-01 1.175668928479e+00 1.401070674356e+00 1.549034074687e+00 1.591368279717e+00 1.521791890365e+00 1.353406312659e+00 1.121019126946e+00 8.914233322888e-01 7.749637914745e-01 8.511890993993e-01 1.046984509532e+00 1.246962530316e+00 1.383112523264e+00 1.423915340294e+00 1.361375115112e+00 1.207377836795e+00 9.960802334324e-01 7.950356918409e-01 7.135728404305e-01 8.134357482590e-01 1.010541854845e+00 1.200376477427e+00 1.324177097903e+00 1.354935046206e+00 1.287072199697e+00 1.134317803340e+00 9.334237725056e-01 7.567089519815e-01 7.119935253154e-01 8.364521680140e-01 1.037274414407e+00 1.220745134793e+00 1.335264008921e+00 1.357439360546e+00 1.284203526111e+00 1.132087786464e+00 9.421440019200e-01 7.914554568127e-01 7.791570178627e-01 9.199851635896e-01 1.123296808857e+00 1.304951724079e+00 1.417302362999e+00 1.438531332693e+00 1.366711448048e+00 1.219497879647e+00 1.038497368385e+00 8.966734926009e-01 8.806554895458e-01 1.005878968647e+00 1.196308166115e+00 1.371956939952e+00 1.483427205990e+00 1.506542729018e+00 1.436784449528e+00 1.288019379671e+00 1.095038354203e+00 9.200181662086e-01 8.480460386432e-01 9.216103253257e-01 1.083135321798e+00 1.247911161766e+00 1.360214148444e+00 1.392551376350e+00 1.338318148215e+00 1.208986904683e+00 1.035136975071e+00 8.708112470555e-01 7.899161953931e-01 8.351930617153e-01 9.629669571982e-01 1.097416041287e+00 1.186349617286e+00 1.204759878084e+00 1.148829869027e+00 1.033827175365e+00 8.959553276646e-01 7.939125249833e-01 7.873877937857e-01 8.789441125879e-01 1.010567797734e+00 1.122412755962e+00 1.177442547428e+00 1.160033357841e+00 1.073574363178e+00 9.416987239109e-01 8.132557422983e-01 7.595597271660e-01 8.246662306045e-01 9.711072313437e-01 1.128104590907e+00 1.243159233845e+00 1.286917667177e+00 1.248660608641e+00 1.134771395726e+00 9.707632006321e-01 8.081212859239e-01 7.272919222992e-01 7.850164521370e-01 9.379815629593e-01 1.102819704156e+00 1.222034481408e+00 1.265391085715e+00 1.222302501070e+00 1.098991817922e+00 9.197208053591e-01 7.340272310010e-01 6.272622150123e-01 6.723822463188e-01 8.225693455498e-01 9.821571294294e-01 1.091118925648e+00 1.120621152786e+00 1.062119685271e+00 9.242259847966e-01 7.356452859020e-01 5.599608056138e-01 5.129287688083e-01 6.414585387335e-01 8.370485699569e-01 1.007601787666e+00 1.108258554033e+00 1.118863748012e+00 1.036317984656e+00 8.743974527502e-01 6.706108328010e-01 5.122658506962e-01 5.382318714161e-01 7.325363598838e-01 9.601050522198e-01 1.143169856244e+00 1.244474508089e+00 1.247013506893e+00 1.149194677036e+00 9.649573470316e-01 7.289878301691e-01 5.205159640171e-01 4.967438057134e-01 6.827733055704e-01 9.185095055028e-01 1.110527880881e+00 1.218406912099e+00 1.224745778146e+00 1.128152697223e+00 9.425684435266e-01 7.016753210046e-01 4.823880640535e-01 4.508875664397e-01 6.382697535758e-01 8.699331427857e-01 1.052107878839e+00 1.146331401852e+00 1.136798647695e+00 1.023766986377e+00 8.237262138915e-01 5.776678666390e-01 3.971726333725e-01 4.809365637904e-01 7.336343420937e-01 9.847762810103e-01 1.168483286392e+00 1.254627690422e+00 1.230484636955e+00 1.098100091687e+00 8.754897939584e-01 6.057818971938e-01 4.091445442875e-01 5.055306487687e-01 7.824233910422e-01 1.056549795259e+00 1.260702437713e+00 1.364413967227e+00 1.354864511819e+00 1.234229960414e+00 1.020609622750e+00 7.546749804137e-01 5.303523963900e-01 5.309245090580e-01 7.541633298923e-01 1.016676181410e+00 1.226339834765e+00 1.344474634312e+00 1.355394682479e+00 1.260182036867e+00 1.076678022539e+00 8.446333327545e-01 6.445802508743e-01 6.089408330769e-01 7.662478041126e-01 9.870470857119e-01 1.174866044692e+00 1.284756717113e+00 1.298391155004e+00 1.215657239336e+00 1.053576053238e+00 8.502661110874e-01 6.776341749783e-01 6.397315086915e-01 7.608205596501e-01 9.431934726324e-01 1.100904359916e+00 1.190325474077e+00 1.193949561546e+00 1.112915245346e+00 9.664369357605e-01 7.966526955103e-01 6.779901779463e-01 6.915783204150e-01 8.269513801610e-01 9.990327443785e-01 1.141263360781e+00 1.218603069973e+00 1.217772446793e+00 1.142832640204e+00 1.015425674834e+00 8.781501286945e-01 7.946374523703e-01 8.183071146191e-01 9.354471878497e-01 1.083928772872e+00 1.209717841511e+00 1.281658530703e+00 1.287895769877e+00 1.232662389237e+00 1.135093127073e+00 1.028431063296e+00 9.546642612061e-01 9.459054102955e-01 9.997889811751e-01 1.082366464039e+00 1.155257426656e+00 1.192693854453e+00 1.184800950532e+00 1.136388174067e+00 1.064824790940e+00 9.962534228978e-01 9.567331333206e-01 9.581579972517e-01 9.900918514128e-01 1.028050078912e+00 1.048660602150e+00 1.038727130944e+00 9.979146658657e-01 9.384769212071e-01 8.823802783320e-01 8.532922289267e-01 8.627730416664e-01 9.012978045358e-01 9.455475349329e-01 9.727356546171e-01 9.696012205606e-01 9.355011910869e-01 8.827986443724e-01 8.348588212891e-01 8.176774995313e-01 8.436516801934e-01 9.011675498566e-01 9.636601428671e-01 1.005787556561e+00 1.012690692214e+00 9.834746051896e-01 9.329050716925e-01 8.906192972829e-01 8.913656141996e-01 9.518829773616e-01 1.055825456813e+00 1.167203624421e+00 1.250843859840e+00 1.281939613252e+00 1.248749493651e+00 1.154104003831e+00 1.018228026633e+00 8.836549022599e-01 8.142737617611e-01 8.575736870305e-01 9.901027421283e-01 1.145847346418e+00 1.269044682535e+00 1.325245331235e+00 1.297799108104e+00 1.185361359686e+00 1.002075810857e+00 7.821604314336e-01 5.962297691180e-01 5.595211763411e-01 6.955422727388e-01 8.883701133945e-01 1.050369286047e+00 1.140372928742e+00 1.141720618713e+00 1.054812119695e+00 8.968082790849e-01 7.077544649860e-01 5.681982275250e-01 5.840814550117e-01 7.416831370421e-01 9.326974225633e-01 1.085670891099e+00 1.166354820360e+00 1.162191735376e+00 1.077873947063e+00 9.363993204752e-01 7.848707141583e-01 6.987356676214e-01 7.398426606558e-01 8.780055808188e-01 1.033962387643e+00 1.149564095093e+00 1.194082031735e+00 1.157347650856e+00 1.047422423028e+00 8.927396306410e-01 7.491004756358e-01 6.967682066274e-01 7.900613270245e-01
 4.678050336809e-01 4.522043331882e-01 4.415160544315e-01 4.386591989414e-01 4.397594277356e-01 4.364140706050e-01 4.206279060579e-01 3.893319399578e-01 3.477894482246e-01 3.125952629249e-01 3.087088229812e-01 3.483458971965e-01 4.157758119613e-01 4.857584523671e-01 5.388720608388e-01 5.635319896390e-01 5.553156939917e-01 5.169862336131e-01 4.591243159234e-01 4.010333297248e-01 3.682744502978e-01 3.773676966395e-01 4.181887838657e-01 4.654464865407e-01 4.988844643518e-01 5.087169996542e-01 4.948652353512e-01 4.657930582587e-01 4.368220209426e-01 4.248631271821e-01 4.379257057055e-01 4.686897200385e-01 5.013441723795e-01 5.220708393007e-01 5.238926696559e-01 5.075055995309e-01 4.805053876383e-01 4.550576004637e-01 4.464604677386e-01 4.588599375130e-01 4.880355945605e-01 5.160366875548e-01 5.316701102174e-01 5.243731772698e-01 4.861347987689e-01 4.229164335514e-01 3.585167018065e-01 3.339376687796e-01 3.713493144436e-01 4.423393446578e-01 5.057816274032e-01 5.353054404846e-01 5.192213622286e-01 4.586682108336e-01 3.699251644411e-01 2.943600006779e-01 2.982449346404e-01 3.865170181363e-01 4.960130906888e-01 5.817836334194e-01 6.216654782107e-01 6.074739737506e-01 5.430555782243e-01 4.463462935457e-01 3.568346854732e-01 3.372192120149e-01 4.071474139697e-01 5.103742403605e-01 5.963855743145e-01 6.407335168197e-01 6.367971221499e-01 5.931663774121e-01 5.347719745913e-01 5.014050792526e-01 5.260036126754e-01 6.003169467558e-01 6.860711609123e-01 7.483152502864e-01 7.666165854980e-01 7.351988632792e-01 6.631945909428e-01 5.766219806985e-01 5.189373395020e-01 5.301162464200e-01 6.037632850285e-01 7.024707379584e-01 7.913733600004e-01 8.456160980302e-01 8.441930832115e-01 7.724870998645e-01 6.452549180162e-01 5.045143248393e-01 4.298656869058e-01 4.851288500778e-01 6.131846734049e-01 7.302560733764e-01 7.918102830676e-01 7.808779206429e-01 7.006446999834e-01 5.759780328131e-01 4.644299864498e-01 4.545001605598e-01 5.624795997233e-01 7.059067952464e-01 8.178252752910e-01 8.653037379019e-01 8.382962750871e-01 7.472415150296e-01 6.278264616982e-01 5.498422110480e-01 5.860273606494e-01 7.179579894820e-01 8.674136300504e-01 9.767393609741e-01 1.016328039457e+00 9.781188531933e-01 8.744544079621e-01 7.419075174521e-01 6.469385973228e-01 6.595637127098e-01 7.718937149931e-01 9.099193899133e-01 1.011751310034e+00 1.044520215270e+00 9.988360987947e-01 8.866170443335e-01 7.440479729744e-01 6.373807527898e-01 6.420535987677e-01 7.623014692735e-01 8.880128389728e-01 9.986410600982e-01 1.040287068071e+00 9.945251223966e-01 8.733121676211e-01 7.174208777913e-01 6.079055760375e-01 6.353882914439e-01 7.795647741541e-01 9.430279619163e-01 1.056638341517e+00 1.086388058026e+00 1.023101737459e+00 8.798649731587e-01 6.970006524954e-01 5.584989548437e-01 5.728503002486e-01 7.210780198236e-01 8.888024153355e-01 1.002564052142e+00 1.029972973567e+00 9.651004895789e-01 8.261526525178e-01 6.629410957588e-01 5.714569817873e-01 6.375175107565e-01 8.056607421845e-01 9.723752091954e-01 1.076801523842e+00 1.092387728539e+00 1.017397393456e+00 8.748263796438e-01 7.201896782582e-01 6.476545146516e-01 7.222066167952e-01 8.843002390858e-01 1.039616671464e+00 1.130854173782e+00 1.133525283926e+00 1.049127030680e+00 9.062197388763e-01 7.683877160156e-01 7.422165142888e-01 8.590139534009e-01 1.040164496540e+00 1.223425101633e+00 1.357460903327e+00 1.388996231279e+00 1.316342807020e+00 1.133314771171e+00 8.906274979381e-01 6.976342566611e-01 7.118339382870e-01 9.187146476135e-01 1.158573246367e+00 1.330297129029e+00 1.387657573663e+00 1.316161197926e+00 1.126976763790e+00 8.599948735547e-01 6.076718117079e-01 5.577804839954e-01 7.569842178237e-01 1.009013026566e+00 1.196109102540e+00 1.271631973373e+00 1.222327847570e+00 1.060504721075e+00 8.273499968307e-01 6.143497066807e-01 5.825456164173e-01 7.593923080828e-01 9.831914235800e-01 1.148485426734e+00 1.211568626199e+00 1.162123962075e+00 1.017413481754e+00 8.281218868073e-01 6.941054361722e-01 7.283705599789e-01 9.032547251676e-01 1.098227978717e+00 1.231922471586e+00 1.266250264221e+00 1.193194585475e+00 1.032325960207e+00 8.379729284145e-01 7.141698464351e-01 7.718303457737e-01 9.595003220109e-01 1.164454015166e+00 1.324388809070e+00 1.368260066707e+00 1.285784598822e+00 1.091065944271e+00 8.308586836624e-01 6.151626207478e-01 6.285608670530e-01 8.548338390256e-01 1.109098114070e+00 1.289677841826e+00 1.353109645986e+00 1.286284954734e+00 1.100574876019e+00 8.349425669860e-01 5.803176122586e-01 5.307425969062e-01 7.371253780269e-01 9.956486243644e-01 1.189797264422e+00 1.274289903588e+00 1.235750788582e+00 1.084707081781e+00 8.571899812989e-01 6.298285104278e-01 5.470809932766e-01 6.790925221825e-01 8.828036384433e-01 1.040777879632e+00 1.103684708296e+00 1.057556549459e+00 9.143436331287e-01 7.153907459774e-01 5.524631393023e-01 5.626965631137e-01 7.344082679337e-01 9.295289722591e-01 1.064072602085e+00 1.101415528591e+00 1.032415183350e+00 8.712838138578e-01 6.620189967858e-01 5.159456806841e-01 5.604087501259e-01 7.471502306139e-01 9.579319981935e-01 1.124843999910e+00 1.204743841658e+00 1.159205741603e+00 9.987213235410e-01 7.561779461400e-01 5.100968426702e-01 4.456670121527e-01 6.347963796254e-01 8.740417831483e-01 1.049422570477e+00 1.118201028663e+00 1.067806857927e+00 9.084964541148e-01 6.766663164285e-01 4.615285257534e-01 4.526672952061e-01 6.576936042686e-01 8.839169804682e-01 1.038643814793e+00 1.085312882262e+00 1.013560102104e+00 8.339027294329e-01 5.808138643566e-01 3.472797002419e-01 3.810142879544e-01 6.294219709111e-01 8.668056938952e-01 1.019518111693e+00 1.059025946351e+00 9.782578883096e-01 7.888463918093e-01 5.242394551755e-01 2.805592655613e-01 3.574529393478e-01 6.340782916475e-01 8.819417636292e-01 1.041993247408e+00 1.090738864714e+00 1.024124075474e+00 8.569320092847e-01 6.276951823079e-01 4.298267468437e-01 4.558166216399e-01 6.492673026383e-01 8.629092706014e-01 1.026494770580e+00 1.110297657750e+00 1.097360202792e+00 9.632310087083e-01 7.408775308239e-01 5.038435052650e-01 4.319601204698e-01 6.144167232116e-01 8.540710263543e-01 1.032588653194e+00 1.104566234119e+00 1.055718649860e+00 8.962527972525e-01 6.669039273231e-01 4.752869534082e-01 5.201399299989e-01 7.601298276833e-01 1.009759275027e+00 1.183102955169e+00 1.243293013296e+00 1.179501399156e+00 1.003949246412e+00 7.573624849972e-01 5.383223166236e-01 5.368886143159e-01 7.550268515693e-01 1.002855270630e+00 1.181333319769e+00 1.249869024541e+00 1.196441547410e+00 1.031848108133e+00 7.923383825331e-01 5.593972321377e-01 5.000137383799e-01 6.702136156730e-01 8.945946319179e-01 1.062143961020e+00 1.129713269460e+00 1.085830423294e+00 9.429411387240e-01 7.404472931223e-01 5.630478754562e-01 5.487052973563e-01 7.095656212814e-01 8.986640836071e-01 1.058953320713e+00 1.120074883924e+00 1.073412648640e+00 9.340795191897e-01 7.474060154160e-01 6.066824270055e-01 6.293307764274e-01 7.938104760282e-01 9.785951970706e-01 1.105421499905e+00 1.139854183419e+00 1.076457605998e+00 9.363798121499e-01 7.739340993048e-01 6.843641556853e-01 7.454547368731e-01 9.083093506253e-01 1.072983594756e+00 1.175390312031e+00 1.187134325536e+00 1.107372007138e+00 9.623704536681e-01 8.115736822386e-01 7.456779385335e-01 8.176369319713e-01 9.691529171520e-01 1.109899806650e+00 1.182089383567e+00 1.160827609266e+00 1.048782160359e+00 8.782778219474e-01 7.230784728006e-01 6.942358168965e-01 8.246914715241e-01 1.017128211096e+00 1.176941150150e+00 1.252556777370e+00 1.223360990211e+00 1.093874301882e+00 8.961807436471e-01 7.059553730911e-01 6.798168082586e-01 8.110754976431e-01 1.015472801952e+00 1.213352935491e+00 1.352827891869e+00 1.409460855678e+00 1.365143417273e+00 1.217115195601e+00 9.886115822536e-01 7.569566483903e-01 6.629580283288e-01 7.902216053586e-01 1.016717403984e+00 1.215200808361e+00 1.324133608510e+00 1.320536940755e+00 1.208787818605e+00 1.021471503954e+00 8.303086335631e-01 7.538181331005e-01 8.616700025128e-01 1.067774863782e+00 1.259982755921e+00 1.373972125609e+00 1.381960184979e+00 1.283525107968e+00 1.105762041620e+00 9.118886279845e-01 8.101255824984e-01 8.857034847871e-01 1.081276954003e+00 1.284302999234e+00 1.421493627444e+00 1.457442951828e+00 1.384313562499e+00 1.219480129171e+00 1.010042236038e+00 8.441279661901e-01 8.304996534805e-01 9.759887775314e-01 1.174323250288e+00 1.333671146354e+00 1.405452029554e+00 1.371703799034e+00 1.238328828573e+00 1.034902054864e+00 8.218972305848e-01 7.010971368174e-01 7.534560087179e-01 9.260854991691e-01 1.113551915268e+00 1.249764433799e+00 1.304914571943e+00 1.271844280866e+00 1.161258563807e+00 1.001632531156e+00 8.422228353339e-01 7.508203702923e-01 7.728696666656e-01 8.761552674405e-01 9.904374140945e-01 1.064858926713e+00 1.075620476604e+00 1.020685874211e+00 9.179728717244e-01 8.070478818922e-01 7.462273163401e-01 7.794388348578e-01 8.887366576296e-01 1.016764636906e+00 1.114262739342e+00 1.152370711552e+00 1.120637240037e+00 1.025717421791e+00 8.932156067905e-01 7.722252560967e-01 7.293426212476e-01 7.977600479681e-01 9.358849982655e-01 1.078719028579e+00 1.180551261520e+00 1.217185799968e+00 1.181616111756e+00 1.082182839886e+00 9.433691827880e-01 8.085214349838e-01 7.361060313811e-01 7.637018506280e-01 8.646787904533e-01 9.800324891509e-01 1.064813764800e+00 1.096067808836e+00 1.068922284172e+00 9.938270573755e-01 8.953127959347e-01 8.094590354102e-01 7.720418878809e-01 7.937295827401e-01 8.499613448563e-01 9.033516507263e-01 9.263599312121e-01 9.081259878484e-01 8.548076484737e-01 7.891899411818e-01 7.465136073971e-01 7.571488383604e-01 8.207804540754e-01 9.065240112008e-01 9.778195236964e-01 1.008534183030e+00 9.870476783378e-01 9.174117623707e-01 8.214208188262e-01 7.407807797812e-01 7.261806156346e-01 7.964824304697e-01 9.174251798193e-01 1.038124921644e+00 1.120472030126e+00 1.143599720137e+00 1.102785205777e+00 1.009904671760e+00 8.957295094346e-01 8.107739410599e-01 8.068373390550e-01 8.904008817670e-01 1.014987831696e+00 1.126120267758e+00 1.186474252695e+00 1.177959565247e+00 1.100615557300e+00 9.741617302499e-01 8.429207949686e-01 7.756418409919e-01 8.242102455938e-01 9.621116867717e-01 1.118654576389e+00 1.236734698138e+00 1.282963463166e+00 1.244083461333e+00 1.125962341395e+00 9.573128463133e-01 8.002009234625e-01 7.512708519505e-01 8.603292513109e-01 1.058698871727e+00 1.255096993850e+00 1.391574583157e+00 1.437686357982e+00 1.383860397089e+00 1.240911114682e+00 1.045178672887e+00 8.717711578514e-01 8.326252369418e-01 9.720570790251e-01 1.201884745526e+00 1.421700580048e+00 1.570506474205e+00 1.616874317297e+00 1.551591919286e+00 1.386989643263e+00 1.161915345698e+00 9.555650326942e-01 8.904183342431e-01 1.025300376187e+00 1.266954893116e+00 1.501674848532e+00 1.661065783264e+00 1.710709027298e+00 1.640756985643e+00 1.464414764051e+00 1.222829464825e+00 9.996379842448e-01 9.255260625633e-01 1.064902358982e+00 1.317653450172e+00 1.561860700068e+00 1.724976594098e+00 1.770593577019e+00 1.687869804680e+00 1.489405542168e+00 1.215905772027e+00 9.540479738765e-01 8.563127562164e-01 1.010230071673e+00 1.291671559049e+00 1.560149671432e+00 1.739882568271e+00 1.794629147590e+00 1.714072270668e+00 1.511228911223e+00 1.226688579934e+00 9.465423069200e-01 8.293792591771e-01 9.787718411412e-01 1.265276116246e+00 1.539109124455e+00 1.722583149836e+00 1.780123133474e+00 1.703301219220e+00 1.508444350835e+00 1.242001359838e+00 9.982829076245e-01 9.271504665971e-01 1.093360761357e+00 1.372608527864e+00 1.633348344937e+00 1.803099368454e+00 1.848098857865e+00 1.761844817279e+00 1.563535965599e+00 1.303663154108e+00 1.078882014549e+00 1.025239925024e+00 1.187013410915e+00 1.449786083571e+00 1.692113173207e+00 1.843807381005e+00 1.872170405873e+00 1.772312473434e+00 1.565732179650e+00 1.305858489892e+00 1.091307893635e+00 1.050488323267e+00 1.211637999438e+00 1.459616381622e+00 1.678929697561e+00 1.803054819751e+00 1.801805461800e+00 1.672644283005e+00 1.439913467617e+00 1.162503128369e+00 9.535940799632e-01 9.559915082516e-01 1.164019626229e+00 1.431421615474e+00 1.646815238672e+00 1.752800447505e+00 1.725933584055e+00 1.569019002784e+00 1.312122100463e+00 1.024647726915e+00 8.445047600475e-01 9.201738459714e-01 1.182987103601e+00 1.467380643710e+00 1.675933390328e+00 1.762074363175e+00 1.709809414146e+00 1.529010286498e+00 1.259153893853e+00 9.868629375628e-01 8.708858297870e-01 1.019111846799e+00 1.309966801746e+00 1.590996440844e+00 1.779184266091e+00 1.835084274603e+00 1.748083008476e+00 1.534178113560e+00 1.242410632361e+00 9.776987048419e-01 9.149847152845e-01 1.117712286295e+00 1.428381038174e+00 1.703162410340e+00 1.866652663680e+00 1.883003444800e+00 1.743918585130e+00 1.467132680722e+00 1.104351946652e+00 7.816321883224e-01 7.602535217464e-01 1.073693307125e+00 1.459430381371e+00 1.772272376868e+00 1.948082456571e+00 1.957329566911e+00 1.795138924561e+00 1.480529820114e+00 1.062891319672e+00 6.669835675229e-01 6.378676651275e-01 1.019365102715e+00 1.451417796683e+00 1.790021410252e+00 1.977845085014e+00 1.989572631143e+00 1.824350949106e+00 1.506781864586e+00 1.097268763383e+00 7.456745123367e-01 7.707111984107e-01 1.148382572725e+00 1.568608964204e+00 1.892290045890e+00 2.059606017321e+00 2.044558009238e+00 1.847205963419e+00 1.494811187827e+00 1.055142390370e+00 7.110593932456e-01 8.245349153137e-01 1.267694626014e+00 1.721788619849e+00 2.062540980675e+00 2.233759764243e+00 2.210133440264e+00 1.991341295098e+00 1.602081090270e+00 1.099594722959e+00 6.358686666898e-01 6.785677766840e-01 1.167645133103e+00 1.667091331402e+00 2.044028427589e+00 2.243496963076e+00 2.240555814219e+00 2.034463190283e+00 1.648045112593e+00 1.131102039347e+00 6.000454389318e-01 5.394283721769e-01 1.040228001293e+00 1.554995539304e+00 1.944167292663e+00 2.154862999020e+00 2.163150109225e+00 1.968848023122e+00 1.595298562237e+00 1.093160464662e+00 5.829384976199e-01 5.469914540412e-01 1.038176090289e+00 1.538063064813e+00 1.912924417979e+00 2.111291120766e+00 2.110710320617e+00 1.913002785826e+00 1.545191600975e+00 1.068171677572e+00 6.413508909456e-01 6.994313807514e-01 1.162334850594e+00 1.633377992459e+00 1.983140322326e+00 2.157988416616e+00 2.135207921946e+00 1.917265135100e+00 1.532515409124e+00 1.045247686913e+00 6.317081213625e-01 7.389084895079e-01 1.220539999796e+00 1.697224073866e+00 2.048278268052e+00 2.221950163114e+00 2.196267332776e+00 1.973654570392e+00 1.580797082744e+00 1.074651341871e+00 5.992489699394e-01 6.289394803407e-01 1.109309208634e+00 1.590284676841e+00 1.945589231532e+00 2.125584121255e+00 2.110360024595e+00 1.904677764841e+00 1.538941914362e+00 1.079492035102e+00 6.931048323839e-01 7.544794605319e-01 1.176874460672e+00 1.612398701468e+00 1.932532306921e+00 2.084986622856e+00 2.050306659585e+00 1.835754399384e+00 1.477845088934e+00 1.060342040913e+00 7.892304944009e-01 9.469125696148e-01 1.364611655115e+00 1.779457596946e+00 2.078963058020e+00 2.212222994885e+00 2.160169472682e+00 1.930260635286e+00 1.558424734158e+00 1.124599773252e+00 8.196878175962e-01 9.329669699378e-01 1.334558507758e+00 1.748405689569e+00 2.053517561724e+00 2.197273734000e+00 2.160399583945e+00 1.950124728886e+00 1.601031719029e+00 1.186782120922e+00 8.685319085291e-01 9.035661802275e-01 1.238094357889e+00 1.610810348745e+00 1.889382835928e+00 2.017775631203e+00 1.976414557122e+00 1.773378120614e+00 1.445560817072e+00 1.073772534627e+00 8.339238649011e-01 9.412137097941e-01 1.279954920832e+00 1.627276417363e+00 1.874281279089e+00 1.972598248008e+00 1.906343441000e+00 1.686305588899e+00 1.353243344540e+00 9.983557647060e-01 8.201461463818e-01 9.979685481214e-01 1.361971384349e+00 1.712468052665e+00 1.956384184311e+00 2.051216588422e+00 1.983815010645e+00 1.766353254726e+00 1.439626726461e+00 1.090103043985e+00 8.925007458857e-01 1.018548021787e+00 1.346087528463e+00 1.680066187256e+00 1.920445726765e+00 2.021765234231e+00 1.969645775203e+00 1.775150623018e+00 1.476800133597e+00 1.153311887222e+00 9.517995678653e-01 1.023859238354e+00 1.296988939351e+00 1.597443374113e+00 1.822524121116e+00 1.924508369378e+00 1.888011520764e+00 1.723192129382e+00 1.466625906293e+00 1.190346899279e+00 1.015613435703e+00 1.057541958010e+00 1.272799424256e+00 1.525155401499e+00 1.720234280444e+00 1.811555801448e+00 1.784236329682e+00 1.648500953122e+00 1.439582932130e+00 1.222511276398e+00 1.091836913036e+00 1.121574446590e+00 1.280618445624e+00 1.472590524899e+00 1.620798681569e+00 1.684418102767e+00 1.651051134810e+00 1.532051997079e+00 1.361955492883e+00 1.199393065047e+00 1.117164189224e+00 1.156934695701e+00 1.286270806055e+00 1.434695606470e+00 1.545572497340e+00 1.589115150286e+00 1.559606335247e+00 1.472294352948e+00 1.360918066213e+00 1.271575164911e+00 1.244717343837e+00 1.288363649015e+00 1.372308603971e+00 1.452765803570e+00 1.496200700865e+00 1.488235575397e+00 1.434710738624e+00 1.360143073680e+00 1.301884791133e+00 1.294442185745e+00 1.346894454707e+00 1.435543002536e+00 1.520995705199e+00 1.568441219750e+00 1.557647355466e+00 1.486189223591e+00 1.370880341825e+00 1.248350059277e+00 1.169585853566e+00 1.175940806407e+00 1.264985310667e+00 1.392584410205e+00 1.507440387387e+00 1.572893497191e+00 1.571503989302e+00 1.504609117448e+00 1.391998955010e+00 1.271160562573e+00 1.190751222927e+00 1.188238657443e+00 1.260954351509e+00 1.368928477085e+00 1.465872127151e+00 1.519739850289e+00 1.517654730656e+00 1.465487751066e+00 1.386204510267e+00 1.315398123363e+00 1.288788807609e+00 1.321665162948e+00 1.397921162183e+00 1.482661492642e+00 1.542608341666e+00 1.557763590712e+00 1.525080080189e+00 1.458692405602e+00 1.387461348903e+00 1.346465436634e+00 1.359599537013e+00 1.422996108696e+00 1.507757604209e+00 1.578168704011e+00 1.607048913039e+00 1.582508528860e+00 1.510256426776e+00 1.413923375568e+00 1.331774627034e+00 1.303521253186e+00 1.345726243730e+00 1.437882668939e+00 1.537779869239e+00 1.605217045523e+00 1.614369717295e+00 1.557440738169e+00 1.445966628235e+00 1.312075823639e+00 1.206531177758e+00 1.181033755918e+00 1.250126039472e+00 1.376391546533e+00 1.503117788658e+00 1.584985927179e+00 1.596818862561e+00 1.534044039542e+00 1.413036545600e+00 1.272673924885e+00 1.172123050669e+00 1.167501583297e+00 1.265651931072e+00 1.417354208816e+00 1.561209861455e+00 1.652925803038e+00 1.670417510307e+00 1.612955901350e+00 1.501087494327e+00 1.376709818878e+00 1.296852448387e+00 1.307470769898e+00 1.406711363145e+00 1.547055470565e+00 1.672462203612e+00 1.742484922688e+00 1.737965084640e+00 1.661267112202e+00 1.536647498711e+00 1.409853478085e+00 1.338976205181e+00 1.363825473578e+00 1.472179317897e+00 1.610780200943e+00 1.723268255652e+00 1.770824660989e+00 1.736300348075e+00 1.624538233528e+00 1.463615945209e+00 1.306549530196e+00 1.223127810426e+00 1.259471191607e+00 1.392340238963e+00 1.552906018663e+00 1.677862879090e+00 1.727930991674e+00 1.688075064383e+00 1.566363726596e+00 1.395477867423e+00 1.235399039132e+00 1.163554755254e+00 1.223871503832e+00 1.379042202049e+00 1.551146622902e+00 1.676341280536e+00 1.717907633180e+00 1.664375854993e+00 1.528573563702e+00 1.350463269943e+00 1.200938191978e+00 1.164840836908e+00 1.272865991892e+00 1.465907301922e+00 1.659142350767e+00 1.790716202772e+00 1.826861081381e+00 1.758605570900e+00 1.601305377447e+00 1.398347010621e+00 1.226860973790e+00 1.181740686984e+00 1.297969232217e+00 1.507945731917e+00 1.717832854769e+00 1.861540553360e+00 1.903661894791e+00 1.834473616880e+00 1.668590932130e+00 1.447999052072e+00 1.248558962246e+00 1.170279837209e+00 1.262786436267e+00 1.463586710360e+00 1.672429709128e+00 1.817664026434e+00 1.861215706338e+00 1.792098396174e+00 1.624058236162e+00 1.397953016229e+00 1.188649973981e+00 1.098438231156e+00 1.181775418793e+00 1.374957334093e+00 1.574850007658e+00 1.710234840329e+00 1.745624633879e+00 1.674093009004e+00 1.515493054753e+00 1.319915679326e+00 1.171463338428e+00 1.160251929413e+00 1.297155901784e+00 1.500239877315e+00 1.679587700823e+00 1.777107414770e+00 1.765828639490e+00 1.646649375942e+00 1.450698341877e+00 1.248177517656e+00 1.150454809817e+00 1.241301562563e+00 1.474249503237e+00 1.735974053839e+00 1.937877794946e+00 2.027255442973e+00 1.979818042280e+00 1.796630636531e+00 1.506883183305e+00 1.181796402259e+00 9.684312399389e-01 1.040840099481e+00 1.342274709629e+00 1.686734604565e+00 1.958455405799e+00 2.098330798204e+00 2.079473233442e+00 1.900071916769e+00 1.583483776124e+00 1.187440840066e+00 8.460015008456e-01 8.227086723132e-01 1.141941944251e+00 1.535991579349e+00 1.855481106471e+00 2.035221828071e+00 2.046426855395e+00 1.886125324063e+00 1.576812389041e+00 1.175318270131e+00 8.171663329455e-01 7.917609164637e-01 1.134412886638e+00 1.551812377642e+00 1.889703234790e+00 2.081762444402e+00 2.097953488330e+00 1.934332829408e+00 1.612931581318e+00 1.191001737828e+00 8.101281182123e-01 7.925481408598e-01 1.172074484407e+00 1.624378052589e+00 1.991164827914e+00 2.204746999236e+00 2.233481535648e+00 2.071969964047e+00 1.740924925136e+00 1.294942092919e+00 8.661234977608e-01 7.861009139249e-01 1.163917830358e+00 1.645997724020e+00 2.047991571006e+00 2.294731752110e+00 2.350903206253e+00 2.208537256847e+00 1.886074726482e+00 1.434005849477e+00 9.674279787596e-01 7.857863015942e-01 1.106224033756e+00 1.590895358543e+00 2.012698025351e+00 2.283396440924e+00 2.362827310019e+00 2.240529572993e+00 1.933821933252e+00 1.493371241907e+00 1.034138050675e+00 8.405651389223e-01 1.135712432595e+00 1.615089292090e+00 2.042061444141e+00 2.320697510083e+00 2.407156225049e+00 2.289113924311e+00 1.983464930646e+00 1.542533789650e+00 1.086737614778e+00 9.037615493707e-01 1.205513043394e+00 1.696400309303e+00 2.138732458085e+00 2.431987620775e+00 2.529095202749e+00 2.415386510364e+00 2.105707829879e+00 1.649459164039e+00 1.158918164051e+00 9.115789052350e-01 1.180904495907e+00 1.685878216769e+00 2.156210499556e+00 2.480354086319e+00 2.606983722001e+00 2.518868997202e+00 2.228748270818e+00 1.783077014033e+00 1.284056433852e+00 9.729428195557e-01 1.154636500818e+00 1.631250661271e+00 2.104942643671e+00 2.445348865059e+00 2.594320120713e+00 2.531298143862e+00 2.266837070681e+00 1.845037311019e+00 1.361396627747e+00 1.028326761964e+00 1.137520990001e+00 1.563338169354e+00 2.010244120192e+00 2.334919001472e+00 2.473944502155e+00 2.404437361771e+00 2.135553474969e+00 1.710481186215e+00 1.226533483654e+00 9.171999598773e-01 1.089741722185e+00 1.550267087496e+00 2.002880695591e+00 2.320013352391e+00 2.445022904639e+00 2.358444565077e+00 2.072205164837e+00 1.633743515627e+00 1.153124167364e+00 9.031610103565e-01 1.163563590015e+00 1.663085633365e+00 2.128899178882e+00 2.447281262445e+00 2.565776294742e+00 2.466931324509e+00 2.164480978813e+00 1.708283225973e+00 1.212146578789e+00 9.524689374888e-01 1.210993383106e+00 1.718642054093e+00 2.194717123635e+00 2.520404691332e+00 2.640726958741e+00 2.536451822863e+00 2.219140244828e+00 1.733774935561e+00 1.181114254685e+00 8.335545386979e-01 1.079031173737e+00 1.618217523277e+00 2.120785442942e+00 2.465431568880e+00 2.597856608762e+00 2.498443154225e+00 2.176844075174e+00 1.672636351307e+00 1.070439284267e+00 6.323072095213e-01 9.119249000641e-01 1.504831568949e+00 2.034796545848e+00 2.394278510449e+00 2.534440632059e+00 2.437270186692e+00 2.112025317519e+00 1.595078755841e+00 9.592464952506e-01 4.562099232940e-01 8.257393154946e-01 1.470960089773e+00 2.022856272341e+00 2.394583302068e+00 2.542790957768e+00 2.451250374431e+00 2.129638618146e+00 1.613704948874e+00 9.720992410020e-01 4.274278933779e-01 7.739124050857e-01 1.423591754728e+00 1.978664301274e+00 2.353989812737e+00 2.507043924266e+00 2.421935708062e+00 2.108328191725e+00 1.601403484436e+00 9.674016766141e-01 4.110738578956e-01 7.347799007922e-01 1.374120438348e+00 1.918788094523e+00 2.285401014999e+00 2.432624504207e+00 2.345415366854e+00 2.033925285069e+00 1.533493448219e+00 9.104122677405e-01 3.818080442226e-01 7.430948624513e-01 1.370053861375e+00 1.896741067688e+00 2.245790976995e+00 2.378271070632e+00 2.281039836027e+00 1.966109946907e+00 1.471447932265e+00 8.718325282743e-01 4.356046916471e-01 8.164419467091e-01 1.412714985032e+00 1.911238213923e+00 2.233507921342e+00 2.341209068004e+00 2.222275792062e+00 1.889735719529e+00 1.382067860910e+00 7.749759480449e-01 3.895323855801e-01 8.603145953746e-01 1.463597069378e+00 1.954643217162e+00 2.265559496552e+00 2.361619050801e+00 2.233019024508e+00 1.894391579271e+00 1.385384087459e+00 7.825411915018e-01 3.972165834792e-01 8.452837011183e-01 1.432802971351e+00 1.909723354650e+00 2.208991769839e+00 2.297919108927e+00 2.169094550566e+00 1.840114098410e+00 1.356001002385e+00 8.110655453368e-01 5.352628400763e-01 9.203569242351e-01 1.448413098080e+00 1.879551446408e+00 2.140442532837e+00 2.198697866374e+00 2.049389839709e+00 1.714289364453e+00 1.247641547153e+00 7.771305026923e-01 6.769229474696e-01 1.084344942913e+00 1.571818729662e+00 1.956527914370e+00 2.169843127136e+00 2.181616044817e+00 1.989230286458e+00 1.616688511308e+00 1.121138747779e+00 6.499782354741e-01 6.656296707706e-01 1.147738599804e+00 1.645816494274e+00 2.018979277777e+00 2.210367029298e+00 2.195162508257e+00 1.974566327835e+00 1.576315391407e+00 1.063834902007e+00 6.142272019361e-01 7.290801243482e-01 1.247239465092e+00 1.753352983215e+00 2.125797704950e+00 2.312229903393e+00 2.290596053366e+00 2.064854196390e+00 1.666397192961e+00 1.165123274055e+00 7.406037327336e-01 8.108044478515e-01 1.280501174595e+00 1.765563424487e+00 2.127072540530e+00 2.307640323975e+00 2.284115968367e+00 2.060335566898e+00 1.667376712269e+00 1.173014116472e+00 7.446346100375e-01 7.795068210773e-01 1.220130099116e+00 1.683761148756e+00 2.027654349015e+00 2.195003618738e+00 2.164007131450e+00 1.939921562434e+00 1.555608995349e+00 1.083688717840e+00 7.112314814693e-01 8.165425977201e-01 1.260002811188e+00 1.705096845688e+00 2.028646685545e+00 2.179416934693e+00 2.138908940633e+00 1.915469850349e+00 1.546231472640e+00 1.112801124166e+00 8.097297491347e-01 9.291247791661e-01 1.332745103006e+00 1.743785133739e+00 2.043031674309e+00 2.179522794819e+00 2.136343559893e+00 1.924645850984e+00 1.586347734509e+00 1.210620037419e+00 9.778041740671e-01 1.085604633058e+00 1.428500463827e+00 1.791067230930e+00 2.058287397082e+00 2.178228388854e+00 2.134605452454e+00 1.940167026623e+00 1.638675445372e+00 1.317152807973e+00 1.124464220293e+00 1.195119998910e+00 1.459823515490e+00 1.752623075883e+00 1.966292567705e+00 2.049258026245e+00 1.985907246942e+00 1.790044168289e+00 1.506475058412e+00 1.222344641481e+00 1.076412976922e+00 1.167091734003e+00 1.410469532507e+00 1.662372028813e+00 1.832831569274e+00 1.879942016118e+00 1.794812408673e+00 1.597471312328e+00 1.340847182871e+00 1.122763701416e+00 1.072708855719e+00 1.227286659073e+00 1.476992521905e+00 1.705530230466e+00 1.845734872708e+00 1.868561697962e+00 1.773995603749e+00 1.589409946932e+00 1.373284885194e+00 1.217352956761e+00 1.211512747980e+00 1.355201394071e+00 1.558478308266e+00 1.732402924552e+00 1.823824983140e+00 1.812110937949e+00 1.704429969846e+00 1.535004891461e+00 1.365946520663e+00 1.276624183696e+00 1.316014231842e+00 1.453401036101e+00 1.611162253218e+00 1.722502593690e+00 1.749678629725e+00 1.683215831853e+00 1.540644304880e+00 1.367685027489e+00 1.236642382415e+00 1.218697391923e+00 1.321595522021e+00 1.480060882563e+00 1.616803653658e+00 1.678939737062e+00 1.641745205792e+00 1.506593671054e+00 1.302217207427e+00 1.091655283173e+00 9.754241161439e-01 1.031125388890e+00 1.212986032884e+00 1.413139989689e+00 1.552407358494e+00 1.588383101823e+00 1.506485477939e+00 1.316669557210e+00 1.057468720486e+00 8.150715642250e-01 7.436579793538e-01 9.113151142194e-01 1.177592020653e+00 1.413313337063e+00 1.553552981632e+00 1.568941181412e+00 1.454580209254e+00 1.229112838963e+00 9.428895914666e-01 7.104837380058e-01 7.212431342109e-01 9.685986221636e-01 1.264279270947e+00 1.496439385068e+00 1.613239108757e+00 1.592932909661e+00 1.436720555479e+00 1.169851041935e+00 8.543442599697e-01 6.401547449183e-01 7.388616813071e-01 1.045979487685e+00 1.357365035418e+00 1.579104533186e+00 1.668106495559e+00 1.607584045112e+00 1.402394134069e+00 1.080439481675e+00 7.083775811553e-01 4.886291424386e-01 7.011647648952e-01 1.081725608936e+00 1.418606313215e+00 1.639074272226e+00 1.709320793871e+00 1.618012292479e+00 1.374405254528e+00 1.010772055262e+00 6.038595039527e-01 4.366983790785e-01 7.657540023836e-01 1.188943266699e+00 1.536155884301e+00 1.748810032723e+00 1.798029561598e+00 1.675964655929e+00 1.395345855228e+00 9.925768137256e-01 5.557452248464e-01 4.471110860210e-01 8.508557367180e-01 1.303752056351e+00 1.662894146018e+00 1.874809862806e+00 1.912368669298e+00 1.768942967894e+00 1.457624747406e+00 1.011221887449e+00 4.925701526942e-01 2.894412202402e-01 7.796365191750e-01 1.270383864989e+00 1.647545815139e+00 1.866600298679e+00 1.903810346281e+00 1.754794394682e+00 1.434492098343e+00 9.766079796954e-01 4.400760493379e-01 2.660988972794e-01 7.945152678241e-01 1.286680262894e+00 1.656432842756e+00 1.863183425389e+00 1.885526974882e+00 1.721655373789e+00 1.390146694998e+00 9.323346284073e-01 4.449124060372e-01 4.369615585438e-01 9.281680427315e-01 1.398985922218e+00 1.748455664690e+00 1.932879173349e+00 1.931597986477e+00 1.745265066645e+00 1.396943787531e+00 9.387939152558e-01 5.135028449306e-01 5.943682975790e-01 1.063171064778e+00 1.518542978908e+00 1.852759061626e+00 2.019370841077e+00 1.998099325995e+00 1.791557593101e+00 1.426428577091e+00 9.631448447516e-01 5.710496235668e-01 6.890141876167e-01 1.152783431447e+00 1.603107894750e+00 1.930538427175e+00 2.087714802357e+00 2.055226494857e+00 1.837805420981e+00 1.465991382580e+00 1.008884335817e+00 6.535775118439e-01 7.831697941124e-01 1.230134709480e+00 1.669609419747e+00 1.987825820760e+00 2.135643432942e+00 2.094066304396e+00 1.869541193786e+00 1.495974114122e+00 1.049746885029e+00 7.272906972888e-01 8.619531984680e-01 1.289761606928e+00 1.713529362842e+00 2.017340520922e+00 2.150680914626e+00 2.094698429394e+00 1.856744138664e+00 1.472203642614e+00 1.020819904181e+00 7.119033417876e-01 8.768118029997e-01 1.314029375647e+00 1.734749818068e+00 2.029649611471e+00 2.150793457715e+00 2.081168550582e+00 1.829993296052e+00 1.435229559233e+00 9.829418412972e-01 7.046452081056e-01 9.167292325506e-01 1.368938178424e+00 1.790894032177e+00 2.081870154693e+00 2.197196388241e+00 2.122526427705e+00 1.870678019147e+00 1.486086405306e+00 1.068690912729e+00 8.519241435715e-01 1.065753380538e+00 1.493537983658e+00 1.898422299662e+00 2.177220834925e+00 2.283077109572e+00 2.201353971322e+00 1.945831917241e+00 1.563103798802e+00 1.155227310951e+00 9.415009930595e-01 1.127226251417e+00 1.529050654150e+00 1.917099098538e+00 2.182513367986e+00 2.275058684634e+00 2.177769889460e+00 1.901324368569e+00 1.485975982309e+00 1.021098699765e+00 7.391662388576e-01 9.440067911871e-01 1.388576026101e+00 1.801473661128e+00 2.079757843317e+00 2.178010824691e+00 2.080939533796e+00 1.798482623487e+00 1.366759589895e+00 8.645548523869e-01 5.456090889901e-01 8.306637977254e-01 1.333046965324e+00 1.774450449055e+00 2.070723659230e+00 2.183226056454e+00 2.099231441091e+00 1.829856708910e+00 1.412287821276e+00 9.270447711906e-01 6.115159857352e-01 8.510194090720e-01 1.335108448308e+00 1.776684877514e+00 2.082800220831e+00 2.211933693540e+00 2.149758349205e+00 1.905904328407e+00 1.515494847507e+00 1.052166587210e+00 7.024298528753e-01 8.150726419705e-01 1.238368713221e+00 1.660534807838e+00 1.966518886724e+00 2.108502888526e+00 2.068919154712e+00 1.853784490097e+00 1.492035273632e+00 1.041906003198e+00 6.400684296159e-01 6.381120363138e-01 1.014369297245e+00 1.412574209563e+00 1.705561558190e+00 1.845972241083e+00 1.816560115595e+00 1.621999787975e+00 1.287274296174e+00 8.611366700331e-01 4.603464141956e-01 4.864680839647e-01 8.752658880693e-01 1.248664509744e+00 1.510967221992e+00 1.626405223375e+00 1.583155824347e+00 1.389516101810e+00 1.074868798224e+00 7.020525381131e-01 4.547929384850e-01 6.389720381809e-01 1.007122648294e+00 1.335318783515e+00 1.552733138854e+00 1.628607917855e+00 1.554119701572e+00 1.340164517135e+00 1.019700121613e+00 6.658899272109e-01 4.890416854223e-01 7.103549355183e-01 1.064599699812e+00 1.370309225337e+00 1.563857043903e+00 1.616785476341e+00 1.521393747905e+00 1.288188996671e+00 9.464265873023e-01 5.569402123440e-01 3.437589051654e-01 6.179948585319e-01 9.942085100047e-01 1.301968029171e+00 1.491505872684e+00 1.540053727590e+00 1.442828173891e+00 1.211970872998e+00 8.776469157678e-01 5.027749392574e-01 3.312340957518e-01 6.222413749968e-01 9.840722929197e-01 1.273182910051e+00 1.445207227571e+00 1.480075550583e+00 1.375256485294e+00 1.145616889344e+00 8.271360716790e-01 5.047229020377e-01 4.401980392879e-01 7.256403086535e-01 1.060737364922e+00 1.326225466937e+00 1.477928012753e+00 1.496585833385e+00 1.381287817675e+00 1.149779267872e+00 8.446432731121e-01 5.676844807476e-01 5.514563263064e-01 8.184856891811e-01 1.132266296747e+00 1.381019085351e+00 1.518744736925e+00 1.525632657563e+00 1.400754236250e+00 1.161812530092e+00 8.509528136042e-01 5.681605363230e-01 5.451371927507e-01 8.091117646201e-01 1.120983609066e+00 1.368153958641e+00 1.505084555470e+00 1.512449904743e+00 1.389692263001e+00 1.154633466445e+00 8.491994318876e-01 5.716396997312e-01 5.454505520559e-01 8.007603111843e-01 1.106453478911e+00 1.350324420784e+00 1.487055262540e+00 1.497707656494e+00 1.382201194746e+00 1.159215785598e+00 8.726358592533e-01 6.215296768307e-01 6.003078900585e-01 8.317454870608e-01 1.119118624853e+00 1.351878454789e+00 1.482705198464e+00 1.491840746035e+00 1.379229362353e+00 1.164650384656e+00 8.954512688165e-01 6.758654948684e-01 6.789622934986e-01 9.069841349832e-01 1.189604659103e+00 1.423064466170e+00 1.559531605401e+00 1.578413091323e+00 1.478868216117e+00 1.279527395581e+00 1.024028149109e+00 7.996172160009e-01 7.467919736386e-01 9.101421182918e-01 1.159988758301e+00 1.383605087946e+00 1.524595685892e+00 1.558079794910e+00 1.480329893216e+00 1.306693109030e+00 1.074387553069e+00 8.535543673968e-01 7.559044117492e-01 8.473562496966e-01 1.043235753650e+00 1.233460146578e+00 1.356211041740e+00 1.384051618155e+00 1.312245300173e+00 1.155985073135e+00 9.536415744268e-01 7.778302657406e-01 7.318859496236e-01 8.486907876743e-01 1.038584212616e+00 1.210116283710e+00 1.312658277801e+00 1.323876524936e+00 1.241989718298e+00 1.084771643701e+00 8.943379263398e-01 7.484648328615e-01 7.428126149701e-01 8.819366228000e-01 1.072495613799e+00 1.234716943897e+00 1.325288345798e+00 1.325978738308e+00 1.238128653274e+00 1.082974665056e+00 9.072601408231e-01 7.908925933024e-01 8.142672561171e-01 9.631947996743e-01 1.150662571277e+00 1.305989557960e+00 1.390073432449e+00 1.387133732528e+00 1.300841655335e+00 1.155050020387e+00 9.982303449195e-01 9.042912121809e-01 9.355182123914e-01 1.074566646129e+00 1.247362086544e+00 1.389406333384e+00 1.462293828215e+00 1.449480679960e+00 1.353206170473e+00 1.194720652197e+00 1.018059033084e+00 8.932456640288e-01 8.897635136324e-01 1.004596773136e+00 1.165388744157e+00 1.303347504995e+00 1.377439480278e+00 1.369909084270e+00 1.281877004988e+00 1.132514900789e+00 9.616213741083e-01 8.325559638880e-01 8.113292531470e-01 9.012470873416e-01 1.036868918736e+00 1.152588322199e+00 1.209773597813e+00 1.193306926351e+00 1.107616192321e+00 9.765939269717e-01 8.464815426434e-01 7.816271882371e-01 8.231390013596e-01 9.410873619643e-01 1.070475834880e+00 1.160836599323e+00 1.184856626447e+00 1.135217644879e+00 1.023806283317e+00 8.849164898601e-01 7.801768954890e-01 7.795907621857e-01 8.920342010858e-01 1.054557871176e+00 1.200898593141e+00 1.288742976325e+00 1.296897315147e+00 1.221781054501e+00 1.077498857897e+00 9.001694806387e-01 7.571764471581e-01 7.352895494120e-01 8.516909679820e-01 1.028113348683e+00 1.186466567191e+00 1.280902881265e+00 1.289438275122e+00 1.208033645474e+00 1.049384020458e+00 8.462644562731e-01 6.636807955672e-01 6.053359506818e-01 7.122315006004e-01 8.904293118480e-01 1.047840222641e+00 1.136540159711e+00 1.135499260769e+00 1.041919567342e+00 8.698437391062e-01 6.557604684004e-01 4.837581321456e-01 4.963774141802e-01 6.804001592970e-01 8.934906470369e-01 1.057877961293e+00 1.138594841862e+00 1.121311047335e+00 1.007571647203e+00 8.159835675255e-01 5.926537709057e-01 4.520787542562e-01 5.443435368356e-01 7.788709244466e-01 1.014486458405e+00 1.187875438702e+00 1.269159499067e+00 1.246089814649e+00 1.121230272592e+00 9.129768356244e-01 6.631981511224e-01 4.720422380242e-01 5.121273248237e-01 7.352402282093e-01 9.744051305007e-01 1.153849951930e+00 1.240799449941e+00 1.222363281176e+00 1.100955694462e+00 8.944147178352e-01 6.422274619337e-01 4.384231642857e-01 4.636709765572e-01 6.788902715500e-01 9.072411857657e-01 1.072595479606e+00 1.143460555221e+00 1.108144285306e+00 9.702691668500e-01 7.495383578011e-01 4.928910714053e-01 3.429286321245e-01 4.944459210635e-01 7.639942011739e-01 1.005362070374e+00 1.167924381053e+00 1.227784096585e+00 1.176480711161e+00 1.019814523969e+00 7.798443192422e-01 5.085298167949e-01 3.655751453406e-01 5.409322208831e-01 8.293622330939e-01 1.086857459515e+00 1.263162348792e+00 1.334487956012e+00 1.292725152299e+00 1.144396335239e+00 9.125076219777e-01 6.469608251855e-01 4.698992620619e-01 5.574324409041e-01 8.071725674749e-01 1.055002441026e+00 1.233552699122e+00 1.313825886269e+00 1.286086693239e+00 1.156682815392e+00 9.495218483866e-01 7.153023669340e-01 5.603865949977e-01 6.155949876464e-01 8.220329317143e-01 1.042247004132e+00 1.204762027908e+00 1.277690669388e+00 1.250271634186e+00 1.128521076574e+00 9.361889789897e-01 7.228819381106e-01 5.849306157201e-01 6.292181576727e-01 8.083992936270e-01 1.003770487215e+00 1.147522847544e+00 1.208914624072e+00 1.178488552156e+00 1.063929268518e+00 8.916290244536e-01 7.150718050684e-01 6.254116234443e-01 6.924191061051e-01 8.601719537160e-01 1.034764438537e+00 1.159954912092e+00 1.209357806459e+00 1.176441328372e+00 1.071878267176e+00 9.254653355252e-01 7.914494889781e-01 7.428534780843e-01 8.149740960810e-01 9.603293913590e-01 1.108999061262e+00 1.214309550115e+00 1.253302196058e+00 1.221585711331e+00 1.131327110251e+00 1.011555153429e+00 9.078686875907e-01 8.700614688879e-01 9.166386091608e-01 1.015971519017e+00 1.117947932867e+00 1.184572763756e+00 1.196480457700e+00 1.151495158012e+00 1.063341455122e+00 9.608259614985e-01 8.839019077475e-01 8.671015284194e-01 9.127915558915e-01 9.888310777456e-01 1.055445392183e+00 1.084748231972e+00 1.065087699199e+00 1.000644072947e+00 9.109352999747e-01 8.291190241216e-01 7.922570645365e-01 8.170871315101e-01 8.840881235492e-01 9.555985559361e-01 1.000032483768e+00 1.000789511791e+00 9.571526224572e-01 8.841590966886e-01 8.119272068146e-01 7.780327791265e-01 8.045419254454e-01 8.775532600807e-01 9.603973843650e-01 1.019074442790e+00 1.033539344035e+00 1.000109510357e+00 9.328952182020e-01 8.650117135267e-01 8.421127340525e-01 8.944594942499e-01 1.008026231318e+00 1.138976512361e+00 1.244147851828e+00 1.293531784809e+00 1.272023963167e+00 1.179906668658e+00 1.035195934768e+00 8.792669746279e-01 7.817260292932e-01 8.082859477326e-01 9.446416167138e-01 1.115757521020e+00 1.257193504477e+00 1.330135036826e+00 1.315582883376e+00 1.210654329315e+00 1.028148239156e+00 8.004614885249e-01 5.957875717469e-01 5.378173962627e-01 6.715988669243e-01 8.738861617670e-01 1.047004924680e+00 1.146283917215e+00 1.153339419922e+00 1.067271356662e+00 9.039058252785e-01 7.016703235333e-01 5.425138458768e-01 5.501506975545e-01 7.184124312762e-01 9.237334746014e-01 1.088527609508e+00 1.176795492037e+00 1.174699852823e+00 1.085567241290e+00 9.309439741753e-01 7.576905487395e-01 6.496100026067e-01 6.892074251636e-01 8.458630813557e-01 1.024901376880e+00 1.161300193999e+00 1.221869035439e+00 1.194655879794e+00 1.085614189995e+00 9.203122619606e-01 7.518057103955e-01 6.674151758977e-01 7.493982086609e-01
 4.405050316890e-01 4.277289197674e-01 4.201313867542e-01 4.191500753546e-01 4.200106720754e-01 4.144980284580e-01 3.955348381929e-01 3.611948806873e-01 3.179935092053e-01 2.841343123847e-01 2.853668721377e-01 3.304109619481e-01 3.996973319389e-01 4.681871578876e-01 5.181509371273e-01 5.395168495093e-01 5.289675823267e-01 4.899765781576e-01 4.333757523529e-01 3.780482407913e-01 3.479459158966e-01 3.569304135622e-01 3.936754914723e-01 4.341328289265e-01 4.598146389478e-01 4.622560122593e-01 4.422685659924e-01 4.090310900517e-01 3.787179110133e-01 3.688173880988e-01 3.860222544598e-01 4.203219745949e-01 4.546905829022e-01 4.759506427073e-01 4.783168280919e-01 4.634379302472e-01 4.392216861592e-01 4.172143733884e-01 4.118357595306e-01 4.273254711558e-01 4.552672923810e-01 4.816275177933e-01 4.949346682257e-01 4.838036748120e-01 4.433727930789e-01 3.839582945930e-01 3.317640197718e-01 3.251557623187e-01 3.731145859944e-01 4.420923910208e-01 4.961978539642e-01 5.140352521912e-01 4.875028337248e-01 4.213211018702e-01 3.375689059753e-01 2.871277967463e-01 3.261445072548e-01 4.294715758050e-01 5.380620148734e-01 6.163111159656e-01 6.465893336747e-01 6.236458575074e-01 5.541396508772e-01 4.594342240145e-01 3.821201382892e-01 3.777037305235e-01 4.507709254832e-01 5.481201559795e-01 6.252854611441e-01 6.604806035520e-01 6.489332801722e-01 6.012226985448e-01 5.442943419631e-01 5.179863533920e-01 5.502402810694e-01 6.274754750927e-01 7.113244960646e-01 7.688528692959e-01 7.815173954556e-01 7.452249872947e-01 6.707358043750e-01 5.854857995333e-01 5.325849468812e-01 5.474385433671e-01 6.235738651788e-01 7.172280170350e-01 8.000547546562e-01 8.474245655836e-01 8.409317981922e-01 7.624397992699e-01 6.320629999766e-01 4.944251208637e-01 4.306019853274e-01 4.945459589816e-01 6.219204342345e-01 7.330011049094e-01 7.866934741904e-01 7.682380018909e-01 6.829053268890e-01 5.583543628236e-01 4.563213737969e-01 4.627504426054e-01 5.785394696076e-01 7.199240670584e-01 8.252337288690e-01 8.648806182361e-01 8.313906437752e-01 7.380446950138e-01 6.242767364808e-01 5.619020265292e-01 6.133837687166e-01 7.489476234196e-01 8.933523571003e-01 9.935633449182e-01 1.022869554126e+00 9.756390778305e-01 8.670193488341e-01 7.373595808874e-01 6.560805003467e-01 6.861209499734e-01 8.069371475100e-01 9.439991214524e-01 1.039467996454e+00 1.063406898125e+00 1.008621358803e+00 8.891353070225e-01 7.436590827979e-01 6.410083508945e-01 6.550830693651e-01 7.757865189151e-01 8.927366936002e-01 1.003781197933e+00 1.036755962327e+00 9.818732673846e-01 8.543403128305e-01 6.986908616495e-01 6.002423184746e-01 6.436328988524e-01 7.942366476159e-01 9.546317397948e-01 1.060232889642e+00 1.080280472075e+00 1.008282382351e+00 8.603159657501e-01 6.812130599498e-01 5.607247711357e-01 5.975430773344e-01 7.526433665057e-01 9.155820480994e-01 1.019645287888e+00 1.036076776996e+00 9.618410327172e-01 8.186728306028e-01 6.617646277839e-01 5.905192243000e-01 6.749424648458e-01 8.469889039299e-01 1.008918602738e+00 1.104861113694e+00 1.111238206860e+00 1.029017838813e+00 8.844404083461e-01 7.367552029721e-01 6.788288415474e-01 7.620698024773e-01 9.216704225271e-01 1.068297771123e+00 1.148144643247e+00 1.138973761713e+00 1.044549354758e+00 8.964095948526e-01 7.629214414839e-01 7.615583126558e-01 8.818697344152e-01 1.067250768353e+00 1.247884045696e+00 1.372859244927e+00 1.402611227765e+00 1.313219082220e+00 1.118072249822e+00 8.709979349434e-01 6.887822472108e-01 7.255208992311e-01 9.424057451524e-01 1.178923044123e+00 1.340315845708e+00 1.384061821673e+00 1.298447519311e+00 1.097459713497e+00 8.251209893562e-01 5.840839075455e-01 5.694981632962e-01 7.877395480141e-01 1.038584388677e+00 1.216001511026e+00 1.278357122699e+00 1.215542735159e+00 1.042983894956e+00 8.064094102250e-01 6.061689993672e-01 6.031452300279e-01 7.936201595891e-01 1.014942577030e+00 1.170732239614e+00 1.221684321318e+00 1.160722765870e+00 1.008850864276e+00 8.223277518398e-01 7.068150122629e-01 7.639891930618e-01 9.470552315189e-01 1.138199490211e+00 1.262024840944e+00 1.284007216812e+00 1.199063982052e+00 1.030171841227e+00 8.365582582295e-01 7.271191760747e-01 8.062859662988e-01 1.002677640856e+00 1.195281797293e+00 1.345599764396e+00 1.375041999671e+00 1.277064659270e+00 1.069431658041e+00 8.035179058438e-01 5.990832966851e-01 6.398935189503e-01 8.772024016069e-01 1.127084844615e+00 1.296158131901e+00 1.345160510193e+00 1.264025256795e+00 1.067103059772e+00 7.974970037737e-01 5.561891856591e-01 5.429796582005e-01 7.649659690002e-01 1.018095454940e+00 1.198747913622e+00 1.266669426613e+00 1.211464387074e+00 1.046109105908e+00 8.092508563581e-01 5.831829402856e-01 5.224147444538e-01 6.745292804208e-01 8.785536299088e-01 1.025875543972e+00 1.073665192705e+00 1.011995897757e+00 8.563138462645e-01 6.531409965623e-01 5.069468699991e-01 5.557980573732e-01 7.469193459647e-01 9.397863322482e-01 1.061561924985e+00 1.081802797780e+00 9.954089976188e-01 8.202158328716e-01 6.063476465037e-01 4.909746449950e-01 5.692403274222e-01 7.732625883339e-01 9.829485134060e-01 1.138745104118e+00 1.200038938838e+00 1.135368947751e+00 9.579959350222e-01 7.058717049585e-01 4.698863379154e-01 4.522936178442e-01 6.658683009972e-01 9.006354192760e-01 1.060216521944e+00 1.108555322793e+00 1.037077590066e+00 8.596773422893e-01 6.180432476205e-01 4.185068012609e-01 4.641859485305e-01 6.928204705886e-01 9.152955790521e-01 1.055116528389e+00 1.082050603970e+00 9.896781956300e-01 7.919486435556e-01 5.278605790110e-01 3.100198467653e-01 4.028464146646e-01 6.641707600581e-01 8.919847827606e-01 1.026409084753e+00 1.043807418931e+00 9.408282368612e-01 7.331308250295e-01 4.617639098794e-01 2.644193510459e-01 4.260973506535e-01 7.097565079948e-01 9.457716390847e-01 1.086415462483e+00 1.112059840244e+00 1.022087268191e+00 8.353482964412e-01 5.972829353093e-01 4.217916589972e-01 4.929744251178e-01 7.021693501846e-01 9.137339608383e-01 1.066210789324e+00 1.135164015213e+00 1.101384502491e+00 9.468981230069e-01 7.100590663029e-01 4.785839937994e-01 4.530355297302e-01 6.649215586300e-01 9.057991313085e-01 1.073171262888e+00 1.127350710983e+00 1.057624442944e+00 8.778898420660e-01 6.349071764306e-01 4.545115561505e-01 5.418944190699e-01 8.014597026938e-01 1.050674708152e+00 1.213156104652e+00 1.256348491483e+00 1.172773440565e+00 9.783684028827e-01 7.198628858452e-01 5.124553994952e-01 5.564792689272e-01 7.990323912392e-01 1.047896135427e+00 1.215751598194e+00 1.267093099896e+00 1.193409370483e+00 1.009091902336e+00 7.556874617149e-01 5.282908386409e-01 5.115923431358e-01 7.132896177072e-01 9.431125957738e-01 1.103123317899e+00 1.156201282641e+00 1.094661031238e+00 9.348597700531e-01 7.221308706822e-01 5.533770357808e-01 5.706973454168e-01 7.539027292697e-01 9.455603677286e-01 1.096933366849e+00 1.143694510645e+00 1.080467901582e+00 9.267793069817e-01 7.348790069865e-01 6.090348457754e-01 6.608949033815e-01 8.411959832759e-01 1.026635893568e+00 1.144970309656e+00 1.165536303298e+00 1.085899239980e+00 9.306158215372e-01 7.593209300373e-01 6.751945820356e-01 7.527902417758e-01 9.270215368318e-01 1.093948056013e+00 1.192045027636e+00 1.195874447351e+00 1.107635979535e+00 9.572278830229e-01 8.086839187112e-01 7.545464546743e-01 8.381988160611e-01 9.923380772911e-01 1.127725586749e+00 1.189701283992e+00 1.156156302159e+00 1.032669451777e+00 8.554922891892e-01 7.047476978862e-01 6.937700592324e-01 8.388421486785e-01 1.033199556882e+00 1.185830759017e+00 1.249164032939e+00 1.205808171433e+00 1.063518245987e+00 8.586535327480e-01 6.779013622082e-01 6.834773061246e-01 8.303730450939e-01 1.041775656232e+00 1.236137605775e+00 1.365776668002e+00 1.408995160755e+00 1.352409629356e+00 1.187133830668e+00 9.494315996398e-01 7.249066623156e-01 6.634322817589e-01 8.199744415788e-01 1.052774967877e+00 1.243752321628e+00 1.338282606446e+00 1.317535000701e+00 1.189516781142e+00 9.914272800359e-01 8.028810825703e-01 7.494938782239e-01 8.830073543931e-01 1.098694943300e+00 1.287335656966e+00 1.389924160408e+00 1.382424668254e+00 1.267725762674e+00 1.076870164738e+00 8.796721206944e-01 7.930810789948e-01 8.936914206703e-01 1.103348267294e+00 1.307153923100e+00 1.435990706125e+00 1.457775327835e+00 1.367232184918e+00 1.184192538341e+00 9.594347971310e-01 7.899135990227e-01 7.941088968662e-01 9.628010278154e-01 1.173205333738e+00 1.333957261298e+00 1.400009619412e+00 1.356186213097e+00 1.210597741196e+00 9.949018112459e-01 7.731627547981e-01 6.560648532831e-01 7.256361516505e-01 9.123757747787e-01 1.103807709120e+00 1.237369753928e+00 1.286449605870e+00 1.245988772563e+00 1.128168879371e+00 9.627223177244e-01 8.007362437030e-01 7.128664738936e-01 7.435508963514e-01 8.533367747433e-01 9.690002883358e-01 1.041108518017e+00 1.047786665813e+00 9.885270282891e-01 8.825750037821e-01 7.711220831803e-01 7.143511306954e-01 7.547801771187e-01 8.691249978991e-01 9.978007177864e-01 1.092621772507e+00 1.126263286459e+00 1.089443406690e+00 9.896562777928e-01 8.533106845599e-01 7.311430326864e-01 6.923787469695e-01 7.683284354548e-01 9.114836079180e-01 1.055368477370e+00 1.155596228896e+00 1.189335508153e+00 1.150456974687e+00 1.047736760496e+00 9.058156663551e-01 7.685354566850e-01 6.961682031301e-01 7.272719472650e-01 8.320520212369e-01 9.491681304256e-01 1.033887234571e+00 1.063945273882e+00 1.034774439677e+00 9.566586921980e-01 8.537436030589e-01 7.623760213096e-01 7.203718711753e-01 7.407526409058e-01 7.986689855418e-01 8.552209609411e-01 8.819774408614e-01 8.674666086989e-01 8.168316644835e-01 7.512503513624e-01 7.044894430117e-01 7.075373225498e-01 7.629449432344e-01 8.421650026104e-01 9.096911400089e-01 9.399086693174e-01 9.213998539192e-01 8.579623742455e-01 7.704048801616e-01 6.982108933639e-01 6.882478847795e-01 7.564611813985e-01 8.701214227019e-01 9.820778210634e-01 1.057243981383e+00 1.076664482237e+00 1.036678038218e+00 9.494701129238e-01 8.451945284763e-01 7.717721352778e-01 7.752840828448e-01 8.575348010266e-01 9.739071211647e-01 1.074607128709e+00 1.125969314534e+00 1.112222927346e+00 1.034793208902e+00 9.140702569315e-01 7.941439109389e-01 7.404924699891e-01 7.964198932063e-01 9.308040054067e-01 1.077132883918e+00 1.183615610171e+00 1.220420275339e+00 1.176496993163e+00 1.058993817137e+00 8.972323631037e-01 7.529536205401e-01 7.179367417350e-01 8.304597936107e-01 1.019975296394e+00 1.202181802985e+00 1.324723826473e+00 1.360659812352e+00 1.302773372555e+00 1.163580090803e+00 9.807969512203e-01 8.295580067295e-01 8.125940337751e-01 9.562719393822e-01 1.173326210361e+00 1.373864491332e+00 1.503691098901e+00 1.535349485893e+00 1.462276092309e+00 1.298828044830e+00 1.085792993453e+00 9.038610880862e-01 8.677325752554e-01 1.013630535898e+00 1.245257714605e+00 1.460826007423e+00 1.600220477632e+00 1.633808765920e+00 1.554934866924e+00 1.379312133280e+00 1.150556698921e+00 9.541739853209e-01 9.117792838352e-01 1.062239604965e+00 1.302831159877e+00 1.525031770176e+00 1.665090086472e+00 1.691635947728e+00 1.597310166472e+00 1.397727143099e+00 1.137253889965e+00 9.076835283070e-01 8.542546607877e-01 1.026734828146e+00 1.296254987575e+00 1.540634773978e+00 1.694281082119e+00 1.726261832057e+00 1.629940160800e+00 1.421634749465e+00 1.146311314018e+00 8.976120193107e-01 8.316376457041e-01 1.008519427432e+00 1.288081408657e+00 1.540440465839e+00 1.698831845712e+00 1.733076304874e+00 1.638305868620e+00 1.433951803661e+00 1.170374995346e+00 9.481751665542e-01 9.145763503778e-01 1.103342915441e+00 1.380345795307e+00 1.626097335511e+00 1.776649752469e+00 1.803082917867e+00 1.702190724393e+00 1.495888804721e+00 1.237738169335e+00 1.028563327007e+00 1.001370557177e+00 1.179238076297e+00 1.439881854608e+00 1.669659768696e+00 1.805171981538e+00 1.818025503179e+00 1.706389108470e+00 1.494403389877e+00 1.238649356403e+00 1.041765400798e+00 1.027906229290e+00 1.204827305910e+00 1.451155598679e+00 1.658954643676e+00 1.768100470759e+00 1.752499298612e+00 1.612594828755e+00 1.375532581644e+00 1.104297646243e+00 9.181523521600e-01 9.523037551366e-01 1.175337864653e+00 1.440133966599e+00 1.644595052937e+00 1.736979204778e+00 1.697117149438e+00 1.530137814784e+00 1.268295996015e+00 9.845874845727e-01 8.227641422020e-01 9.215476101441e-01 1.192279092566e+00 1.473255422801e+00 1.673876951502e+00 1.751245261029e+00 1.691587817865e+00 1.506319287101e+00 1.236210361893e+00 9.693371134080e-01 8.636999317706e-01 1.017222098811e+00 1.304364269654e+00 1.577658476097e+00 1.757624937795e+00 1.806895224778e+00 1.716313476929e+00 1.503028722071e+00 1.217141146341e+00 9.642468790804e-01 9.137694593013e-01 1.116847245185e+00 1.418704478199e+00 1.682236691228e+00 1.835326487977e+00 1.843920794049e+00 1.700885500584e+00 1.424792397615e+00 1.068351141627e+00 7.601582679505e-01 7.567607599326e-01 1.070718116815e+00 1.446875691043e+00 1.748393641835e+00 1.914353611687e+00 1.916958951298e+00 1.752431728502e+00 1.440471684262e+00 1.031155974412e+00 6.515202514997e-01 6.392159537493e-01 1.014154777251e+00 1.432562363524e+00 1.757907902645e+00 1.935228368495e+00 1.940638218467e+00 1.774263511698e+00 1.461374748034e+00 1.063178285915e+00 7.311684099291e-01 7.706939873471e-01 1.139603439115e+00 1.544086285274e+00 1.852462334072e+00 2.007563036610e+00 1.985001269587e+00 1.786000166047e+00 1.438879643084e+00 1.013701758878e+00 6.998528211449e-01 8.365427240339e-01 1.270957310047e+00 1.708257050281e+00 2.032339715000e+00 2.189787053162e+00 2.156941430950e+00 1.934605776432e+00 1.548332253404e+00 1.056979504083e+00 6.205827606602e-01 6.946103006979e-01 1.174950651639e+00 1.657727872969e+00 2.018523401986e+00 2.204743588961e+00 2.192903558636e+00 1.983207978266e+00 1.599039043208e+00 1.090794299994e+00 5.792523848395e-01 5.491869173524e-01 1.041256549535e+00 1.539844309659e+00 1.913592715768e+00 2.111677039653e+00 2.111405225710e+00 1.913284352617e+00 1.540705337363e+00 1.043514732558e+00 5.416070870082e-01 5.320288390753e-01 1.024943664707e+00 1.513132229283e+00 1.874868394430e+00 2.061913494704e+00 2.053304050268e+00 1.851420328653e+00 1.482842241847e+00 1.006385691269e+00 5.802498456142e-01 6.629586286350e-01 1.134796409790e+00 1.599383723984e+00 1.939532996894e+00 2.105820460094e+00 2.077407975357e+00 1.857490963366e+00 1.474138943354e+00 9.899878814562e-01 5.814587284241e-01 7.105963814362e-01 1.195521334454e+00 1.664021513045e+00 2.005241763469e+00 2.170889360436e+00 2.140596168405e+00 1.917452187848e+00 1.527920010035e+00 1.027543083465e+00 5.582859650005e-01 6.054564503837e-01 1.086399538851e+00 1.557709075264e+00 1.902708728207e+00 2.074826357787e+00 2.055516625297e+00 1.849967365098e+00 1.488077830140e+00 1.034269110425e+00 6.523319448278e-01 7.207958244576e-01 1.140570255631e+00 1.566335621248e+00 1.876503640998e+00 2.021836688114e+00 1.984351848228e+00 1.771842579688e+00 1.420436161133e+00 1.012432651505e+00 7.518253610424e-01 9.138827026584e-01 1.321982184369e+00 1.721711713568e+00 2.006508249810e+00 2.128398243641e+00 2.070009162563e+00 1.839747674391e+00 1.474006005743e+00 1.053766626373e+00 7.752234008930e-01 9.142252007300e-01 1.312624556566e+00 1.709863997935e+00 1.995606376885e+00 2.121559425656e+00 2.070763993378e+00 1.851832405165e+00 1.500275175903e+00 1.091834882098e+00 7.982663888879e-01 8.775443253857e-01 1.228128852294e+00 1.593763183770e+00 1.856996469559e+00 1.968210893668e+00 1.911005222520e+00 1.695323242509e+00 1.359424190513e+00 9.873905310577e-01 7.696560026979e-01 9.182016477294e-01 1.273321278243e+00 1.617428761577e+00 1.853028245167e+00 1.937106096089e+00 1.856661712533e+00 1.624314573195e+00 1.282396726321e+00 9.264334551933e-01 7.709817601308e-01 9.838208602016e-01 1.359854907308e+00 1.706958559854e+00 1.940532013782e+00 2.022139222313e+00 1.940961378793e+00 1.710738736702e+00 1.373626350842e+00 1.019534899648e+00 8.362621260926e-01 9.936709736725e-01 1.336871995315e+00 1.671002464613e+00 1.903504347191e+00 1.993018122639e+00 1.927552930576e+00 1.719832357026e+00 1.409913484140e+00 1.080035478234e+00 8.889554126934e-01 9.910242890162e-01 1.284464279622e+00 1.589395833528e+00 1.809335911906e+00 1.900791095002e+00 1.850874364436e+00 1.671499535992e+00 1.401001439581e+00 1.115276189275e+00 9.463375865983e-01 1.014214178450e+00 1.252867580345e+00 1.515157999556e+00 1.709899832198e+00 1.794311584738e+00 1.756031304369e+00 1.607211556992e+00 1.385214095042e+00 1.159095645621e+00 1.031321883251e+00 1.078521983385e+00 1.256099166449e+00 1.458140286903e+00 1.607961597666e+00 1.666975915434e+00 1.624945288303e+00 1.495387925203e+00 1.315709618729e+00 1.149318848539e+00 1.074762089212e+00 1.131923997337e+00 1.277654495323e+00 1.435040114664e+00 1.547023619460e+00 1.585237299485e+00 1.545688157111e+00 1.445785132929e+00 1.322558259748e+00 1.227008137394e+00 1.203899842761e+00 1.259805111786e+00 1.358042367136e+00 1.449534127550e+00 1.498527558317e+00 1.490205346936e+00 1.430833188087e+00 1.346229715095e+00 1.276607678000e+00 1.260793279480e+00 1.310918752841e+00 1.402443964218e+00 1.493003664117e+00 1.545289769445e+00 1.537688997861e+00 1.467229691425e+00 1.350779921297e+00 1.225681765022e+00 1.144499463139e+00 1.150248892953e+00 1.240142612514e+00 1.368032079085e+00 1.481147111968e+00 1.542439274656e+00 1.534810920341e+00 1.460601274073e+00 1.341505893421e+00 1.218200946342e+00 1.143071816958e+00 1.153648051356e+00 1.240869319759e+00 1.357943406138e+00 1.455955613248e+00 1.503073985115e+00 1.487853036628e+00 1.418661241474e+00 1.322773947588e+00 1.242513264261e+00 1.220282855373e+00 1.271298765189e+00 1.371104169902e+00 1.475817395255e+00 1.547153413154e+00 1.563299264303e+00 1.521230618624e+00 1.436829842233e+00 1.343495648168e+00 1.284579526983e+00 1.292784985702e+00 1.366069708119e+00 1.469324086364e+00 1.559046814779e+00 1.602505782472e+00 1.584495782877e+00 1.508965644998e+00 1.399529995316e+00 1.297681126694e+00 1.251221204688e+00 1.285937227407e+00 1.383288599051e+00 1.495786498628e+00 1.576892484085e+00 1.596076150482e+00 1.542222992704e+00 1.424550176000e+00 1.274401174943e+00 1.146022814329e+00 1.102244082697e+00 1.168853470719e+00 1.306677133024e+00 1.450253977665e+00 1.547552141267e+00 1.569253738280e+00 1.507761883849e+00 1.376918017319e+00 1.214524714995e+00 1.084521760902e+00 1.058580096837e+00 1.156504592835e+00 1.323541511526e+00 1.487386257133e+00 1.597112065513e+00 1.626931556040e+00 1.573460169632e+00 1.455158070588e+00 1.313493328198e+00 1.210360289400e+00 1.203824288697e+00 1.300955047847e+00 1.450975653990e+00 1.590469298522e+00 1.673779466931e+00 1.678552308289e+00 1.604977362687e+00 1.476025552296e+00 1.338257197742e+00 1.255144863823e+00 1.275193011585e+00 1.389021794082e+00 1.538522579601e+00 1.661927112062e+00 1.717022671526e+00 1.684510546567e+00 1.567682332443e+00 1.393975556506e+00 1.218898021611e+00 1.122115605345e+00 1.162203099361e+00 1.313435748337e+00 1.495350724374e+00 1.637618459605e+00 1.698010092747e+00 1.659728422426e+00 1.529250356008e+00 1.338221919007e+00 1.149341708878e+00 1.054026427267e+00 1.115034047754e+00 1.291308550896e+00 1.489413595479e+00 1.636949817165e+00 1.693615613557e+00 1.645542220394e+00 1.503071808437e+00 1.303768127969e+00 1.120178829378e+00 1.053306211030e+00 1.155488074442e+00 1.363444805314e+00 1.577791870767e+00 1.728899258901e+00 1.779465035757e+00 1.718078918048e+00 1.557657057700e+00 1.339234933568e+00 1.141170086929e+00 1.072606597499e+00 1.186552346007e+00 1.409470562004e+00 1.634815171719e+00 1.790708758501e+00 1.839376796262e+00 1.769485046637e+00 1.594119629674e+00 1.354444343046e+00 1.130426029901e+00 1.040211715832e+00 1.149208951014e+00 1.378807011768e+00 1.612124180907e+00 1.773034010934e+00 1.822617599197e+00 1.749174690922e+00 1.565293462340e+00 1.310940804371e+00 1.065344732627e+00 9.542944089849e-01 1.057072948269e+00 1.288739050743e+00 1.522763205524e+00 1.681975656372e+00 1.729874788980e+00 1.658623942307e+00 1.486597149463e+00 1.262891192076e+00 1.077611584065e+00 1.044642587374e+00 1.191572744410e+00 1.420941496636e+00 1.627406814185e+00 1.746881068037e+00 1.749624224653e+00 1.634064265625e+00 1.428226187415e+00 1.199742406019e+00 1.067643393602e+00 1.141691981819e+00 1.382720945406e+00 1.662792452801e+00 1.884299960563e+00 1.990967812027e+00 1.956333365445e+00 1.779207434687e+00 1.485456889483e+00 1.140765885283e+00 8.912573715008e-01 9.442439801485e-01 1.255901415970e+00 1.616341916383e+00 1.902493278272e+00 2.054262035915e+00 2.044212870375e+00 1.869578114163e+00 1.551955264217e+00 1.145363090099e+00 7.792119296184e-01 7.442677619496e-01 1.081420305189e+00 1.489868714859e+00 1.818060988307e+00 2.002914869333e+00 2.016518695544e+00 1.856022943174e+00 1.543419137284e+00 1.134077207082e+00 7.634216912871e-01 7.436588602848e-01 1.105684245101e+00 1.532399439622e+00 1.872937227375e+00 2.063908571946e+00 2.076620361412e+00 1.907878100144e+00 1.580178817399e+00 1.151174406719e+00 7.667161311786e-01 7.689229956665e-01 1.167885968263e+00 1.624736617586e+00 1.988326327792e+00 2.194202074498e+00 2.212277916892e+00 2.038260729641e+00 1.693789735976e+00 1.234698277166e+00 8.007904431968e-01 7.585816163423e-01 1.175170451155e+00 1.668442634705e+00 2.068423961963e+00 2.305651754753e+00 2.347205131492e+00 2.186615176933e+00 1.843420438953e+00 1.368990243545e+00 8.835855364089e-01 7.302299472156e-01 1.110395976305e+00 1.620692882517e+00 2.049034182466e+00 2.315770145775e+00 2.384004812955e+00 2.244966651796e+00 1.916823125362e+00 1.450033606166e+00 9.600373040176e-01 7.639887164641e-01 1.106484599536e+00 1.615381304115e+00 2.054638480046e+00 2.335412001641e+00 2.416997738621e+00 2.288691954481e+00 1.968125661455e+00 1.507162384949e+00 1.025462208560e+00 8.332133083436e-01 1.164904725285e+00 1.676554197139e+00 2.126772465594e+00 2.420065128331e+00 2.512053024531e+00 2.389715823540e+00 2.069018825762e+00 1.600080538604e+00 1.097320541011e+00 8.583243317857e-01 1.163010099468e+00 1.685304347954e+00 2.158389584847e+00 2.477511062932e+00 2.594382805347e+00 2.493506754532e+00 2.188823665512e+00 1.727687713508e+00 1.214786894533e+00 9.104737761731e-01 1.134835369495e+00 1.637690010768e+00 2.119406543822e+00 2.458356948699e+00 2.600263450667e+00 2.526464899903e+00 2.248503535329e+00 1.810652226136e+00 1.308220131007e+00 9.627569639207e-01 1.092758278699e+00 1.542972013492e+00 2.001816585321e+00 2.330764307444e+00 2.469745393545e+00 2.397584475736e+00 2.124158440429e+00 1.692263432530e+00 1.196881878749e+00 8.719084504284e-01 1.045582659432e+00 1.512788565575e+00 1.967316597292e+00 2.283704623998e+00 2.407211815960e+00 2.319460179066e+00 2.032828448956e+00 1.594341385988e+00 1.112496927080e+00 8.624115802996e-01 1.128944351330e+00 1.627279598590e+00 2.086354763971e+00 2.396449493259e+00 2.507245903689e+00 2.402466519047e+00 2.096308356610e+00 1.638384256221e+00 1.142696165099e+00 8.962901905316e-01 1.179338721660e+00 1.692780784998e+00 2.163589513472e+00 2.480599783327e+00 2.592252940150e+00 2.480988353400e+00 2.158922117167e+00 1.670400570347e+00 1.114178213288e+00 7.700979344817e-01 1.041268265122e+00 1.588289750327e+00 2.087234958323e+00 2.425562850121e+00 2.552671210951e+00 2.450758612835e+00 2.130232582844e+00 1.630334768892e+00 1.033436260376e+00 5.976609778887e-01 8.825616129866e-01 1.467955113818e+00 1.986037536943e+00 2.334788534946e+00 2.467877676174e+00 2.368763604539e+00 2.047500977768e+00 1.540759122956e+00 9.219461458552e-01 4.501997268489e-01 8.244931757042e-01 1.449045171144e+00 1.980106295400e+00 2.334098897590e+00 2.469489643465e+00 2.371316579177e+00 2.049987865240e+00 1.541501634285e+00 9.153357226369e-01 4.120737233216e-01 7.888355650576e-01 1.420743622116e+00 1.955383244610e+00 2.312668321847e+00 2.452145605449e+00 2.359130377145e+00 2.043639063909e+00 1.540000932983e+00 9.108548287139e-01 3.514852140402e-01 7.095674293705e-01 1.343401787983e+00 1.874583843610e+00 2.229033719517e+00 2.368533331105e+00 2.279532517289e+00 1.972586128157e+00 1.482126273167e+00 8.707278642548e-01 3.389098709421e-01 7.035210150138e-01 1.315842255734e+00 1.825075248900e+00 2.160311277017e+00 2.285361421314e+00 2.188582817856e+00 1.882638966996e+00 1.405590031599e+00 8.331688665196e-01 4.395011927382e-01 8.116004366436e-01 1.378214975822e+00 1.850312135364e+00 2.152137216574e+00 2.247236853759e+00 2.124811488668e+00 1.798471944455e+00 1.306941417647e+00 7.285946261992e-01 4.041390263477e-01 8.678676767096e-01 1.441688051950e+00 1.906199948632e+00 2.196514153801e+00 2.279876145960e+00 2.147753665253e+00 1.815265716340e+00 1.321943784511e+00 7.452460252087e-01 4.032457747827e-01 8.385382560037e-01 1.397621960706e+00 1.849831116203e+00 2.131037357903e+00 2.210560855114e+00 2.082224114413e+00 1.763992345425e+00 1.300502044359e+00 7.853516942692e-01 5.342810178024e-01 8.938256969467e-01 1.388914704109e+00 1.792488098889e+00 2.034186512156e+00 2.083955010784e+00 1.938611900628e+00 1.621288053151e+00 1.188402654694e+00 7.728883549042e-01 7.122339840962e-01 1.083430110529e+00 1.525082613120e+00 1.870475188351e+00 2.054135803925e+00 2.048405444186e+00 1.852931928714e+00 1.494363253881e+00 1.036453018050e+00 6.511113934327e-01 7.428928676898e-01 1.192362303917e+00 1.644043006691e+00 1.974477852804e+00 2.130792198046e+00 2.091065049327e+00 1.858952290007e+00 1.464818449187e+00 9.786584708381e-01 6.060068015635e-01 7.898893029529e-01 1.285601956317e+00 1.755008029187e+00 2.091633913925e+00 2.247855812695e+00 2.204934099710e+00 1.969556504560e+00 1.575905712645e+00 1.099651253655e+00 7.367194278746e-01 8.583188438456e-01 1.309374217071e+00 1.760868449944e+00 2.089494988943e+00 2.242737349474e+00 2.200747708325e+00 1.970184355783e+00 1.585235768117e+00 1.120083443276e+00 7.575536169328e-01 8.429847907500e-01 1.260244290831e+00 1.687485760170e+00 1.997235475851e+00 2.136797919126e+00 2.087353441657e+00 1.856955637519e+00 1.481974079866e+00 1.042806250311e+00 7.407725829829e-01 8.849722160937e-01 1.301417895534e+00 1.709887801175e+00 1.999324098516e+00 2.122214576228e+00 2.062896809770e+00 1.832405552131e+00 1.471210325102e+00 1.067716648767e+00 8.239334043513e-01 9.772233518936e-01 1.362995668032e+00 1.743070926416e+00 2.011550459761e+00 2.122320706782e+00 2.061704475753e+00 1.843562631469e+00 1.512727232565e+00 1.162807573603e+00 9.737349359841e-01 1.106637524932e+00 1.437836468374e+00 1.774492937218e+00 2.014478416688e+00 2.111810810345e+00 2.054165971926e+00 1.857661463747e+00 1.569530128620e+00 1.280223543001e+00 1.132331423211e+00 1.226973526815e+00 1.480488026255e+00 1.745654356854e+00 1.928976211349e+00 1.985835924453e+00 1.905256651624e+00 1.705153073448e+00 1.435041776435e+00 1.186944453334e+00 1.091585551963e+00 1.210286547278e+00 1.445822139332e+00 1.671812171900e+00 1.811649818787e+00 1.830675196403e+00 1.725057618646e+00 1.519510218622e+00 1.272617078513e+00 1.087310519364e+00 1.080548974010e+00 1.255359779658e+00 1.496856991464e+00 1.702165360782e+00 1.814191154344e+00 1.810467048767e+00 1.696354440471e+00 1.504748458245e+00 1.300465638361e+00 1.178263613913e+00 1.212552905598e+00 1.376092106435e+00 1.574120572772e+00 1.726912230618e+00 1.790173209541e+00 1.750234458648e+00 1.620791624564e+00 1.443568690458e+00 1.289074215359e+00 1.237924991403e+00 1.319725765664e+00 1.480200142369e+00 1.637091132275e+00 1.729537502340e+00 1.726628125929e+00 1.625186443198e+00 1.449824824266e+00 1.256981526050e+00 1.134747703378e+00 1.159378493278e+00 1.312996754553e+00 1.504919073518e+00 1.652934005242e+00 1.707412979068e+00 1.647489383236e+00 1.477788615188e+00 1.230688369413e+00 9.786207718050e-01 8.512096197270e-01 9.489162499574e-01 1.186566372381e+00 1.426778416769e+00 1.587926915829e+00 1.630048863564e+00 1.540260563674e+00 1.328846669968e+00 1.032733034214e+00 7.378426315867e-01 6.343244999472e-01 8.333928983109e-01 1.141560460540e+00 1.408585630362e+00 1.569577031963e+00 1.596001372212e+00 1.482798484031e+00 1.247040393392e+00 9.344492919377e-01 6.534510950754e-01 6.306535155644e-01 8.944460857433e-01 1.214386893656e+00 1.466731898791e+00 1.598738661522e+00 1.588106039557e+00 1.434782019093e+00 1.161242548787e+00 8.228253272517e-01 5.639774658219e-01 6.504885338057e-01 9.790962809478e-01 1.310122894268e+00 1.547519726397e+00 1.648771973908e+00 1.596667417409e+00 1.394570555159e+00 1.066667856550e+00 6.682602654696e-01 3.861456941267e-01 6.092175143595e-01 1.016624384665e+00 1.371298804448e+00 1.605847401997e+00 1.688094924388e+00 1.606521343084e+00 1.369039242442e+00 1.004273473145e+00 5.756219447451e-01 3.485300511654e-01 6.905053981593e-01 1.127808114090e+00 1.484694646262e+00 1.706214431481e+00 1.764334910442e+00 1.650928722374e+00 1.377711392177e+00 9.785665508320e-01 5.323525519801e-01 3.973806611451e-01 8.081673300229e-01 1.264064578359e+00 1.624849538320e+00 1.838914445164e+00 1.879498965760e+00 1.739765176385e+00 1.432232560490e+00 9.884534880576e-01 4.664781874274e-01 2.628913450862e-01 7.708517031615e-01 1.263102386064e+00 1.639975856438e+00 1.858640425599e+00 1.895559297449e+00 1.746092947575e+00 1.424558953608e+00 9.630298580925e-01 4.115535697153e-01 2.228617769291e-01 7.847990426026e-01 1.284291701489e+00 1.658073883903e+00 1.867569089013e+00 1.891456285800e+00 1.727376641734e+00 1.392585212655e+00 9.244715627702e-01 3.983903087171e-01 3.618946118517e-01 8.895640979554e-01 1.375100228827e+00 1.734295276811e+00 1.926382907500e+00 1.931036569383e+00 1.748374374035e+00 1.400076050151e+00 9.342723453230e-01 4.777427443528e-01 5.384393018389e-01 1.023275208189e+00 1.488824115227e+00 1.830664967510e+00 2.003401487645e+00 1.986511820257e+00 1.781724452908e+00 1.413919694391e+00 9.387964966507e-01 5.143841348995e-01 6.339727042671e-01 1.120493880275e+00 1.583909567203e+00 1.920095696980e+00 2.083071562956e+00 2.053087266589e+00 1.833630563745e+00 1.452606237610e+00 9.724037844423e-01 5.704756175523e-01 7.069569540150e-01 1.189188778100e+00 1.651892240848e+00 1.986846182673e+00 2.146762623640e+00 2.112274297854e+00 1.888248999804e+00 1.505258892398e+00 1.031351876219e+00 6.503661876651e-01 7.695525883077e-01 1.228305653040e+00 1.680018777411e+00 2.007572012209e+00 2.160929969117e+00 2.120395718143e+00 1.891541522762e+00 1.506498340847e+00 1.036860636978e+00 6.738864550943e-01 8.028619569769e-01 1.253436390188e+00 1.695353921684e+00 2.012295072099e+00 2.154421897636e+00 2.102757135375e+00 1.864058572633e+00 1.472453300055e+00 1.004653046713e+00 6.712862667393e-01 8.451139458941e-01 1.306201837068e+00 1.747021106454e+00 2.059378306571e+00 2.195963473507e+00 2.139808624039e+00 1.900367979915e+00 1.516640114908e+00 1.076456037751e+00 7.979506028315e-01 9.730588233981e-01 1.408139314778e+00 1.832975846846e+00 2.135726036192e+00 2.266564749666e+00 2.208216887333e+00 1.971186467023e+00 1.596998686372e+00 1.176977415796e+00 9.147492227891e-01 1.054774979581e+00 1.449880360078e+00 1.849271967284e+00 2.133756899803e+00 2.249115865198e+00 2.175604507918e+00 1.921197994875e+00 1.522799683239e+00 1.062618069737e+00 7.502677248547e-01 9.065314856396e-01 1.338467618073e+00 1.756703893313e+00 2.048417690219e+00 2.164276909112e+00 2.086182974351e+00 1.821366071822e+00 1.402698270996e+00 9.018496740935e-01 5.416819169643e-01 7.793532500914e-01 1.280415197640e+00 1.732642093245e+00 2.045111514517e+00 2.176454050363e+00 2.111420180249e+00 1.858219253635e+00 1.449918242312e+00 9.572350095856e-01 5.857985310128e-01 7.750487830558e-01 1.263311355346e+00 1.720859015726e+00 2.047767302486e+00 2.200137193160e+00 2.161219626726e+00 1.937659886442e+00 1.560309582266e+00 1.093428151750e+00 6.945957311844e-01 7.326478007480e-01 1.145247674227e+00 1.579593189415e+00 1.905715150229e+00 2.072201925263e+00 2.059012842951e+00 1.869564386856e+00 1.529624581397e+00 1.091848538226e+00 6.725105750319e-01 5.943527367894e-01 9.384358678758e-01 1.336876274659e+00 1.641392103793e+00 1.799561149351e+00 1.791402590540e+00 1.619082545336e+00 1.304804016955e+00 8.929330418318e-01 4.822342727764e-01 4.386300696983e-01 8.081076562536e-01 1.182934479069e+00 1.454258835574e+00 1.583798852057e+00 1.557853184951e+00 1.382540511096e+00 1.084252369755e+00 7.192262258385e-01 4.459334142930e-01 5.866165623150e-01 9.442364527261e-01 1.273325048361e+00 1.498003787323e+00 1.585992353027e+00 1.527076859467e+00 1.330500747399e+00 1.026982091562e+00 6.843649038111e-01 4.912779859716e-01 6.791237188268e-01 1.019613434612e+00 1.322146361209e+00 1.519133896716e+00 1.580583193467e+00 1.497524048512e+00 1.279060917782e+00 9.527400054028e-01 5.756491702303e-01 3.451095064011e-01 5.837052666831e-01 9.479416279791e-01 1.252018128259e+00 1.443397815314e+00 1.498401186190e+00 1.411362153305e+00 1.193221939600e+00 8.723002623035e-01 5.064774739802e-01 3.135184734904e-01 5.802492253389e-01 9.314217075065e-01 1.214478117338e+00 1.384578962547e+00 1.421551182906e+00 1.322443065937e+00 1.101219427692e+00 7.921080344748e-01 4.762198552627e-01 4.136291796436e-01 6.963182414727e-01 1.023616354855e+00 1.281533032152e+00 1.427978043921e+00 1.444504195865e+00 1.330383455135e+00 1.103032333888e+00 8.042204975640e-01 5.354048017352e-01 5.303542138131e-01 7.984928666632e-01 1.105416214052e+00 1.346001960083e+00 1.476973729273e+00 1.479856612420e+00 1.354470783570e+00 1.118924806190e+00 8.157666840256e-01 5.465791729968e-01 5.386436498138e-01 7.999157654893e-01 1.100287274510e+00 1.334566283614e+00 1.459847095402e+00 1.458341244317e+00 1.330663129780e+00 1.095747629221e+00 7.975056168355e-01 5.410184439631e-01 5.482926182314e-01 8.088502902326e-01 1.102488452094e+00 1.329489988253e+00 1.448626613745e+00 1.443178577293e+00 1.314851942276e+00 1.084246663447e+00 7.991018551326e-01 5.717850455057e-01 6.027180226564e-01 8.582315665164e-01 1.143037460273e+00 1.362884787233e+00 1.476713168340e+00 1.467833892978e+00 1.338301915104e+00 1.109759512156e+00 8.326203044516e-01 6.219195922638e-01 6.606130555999e-01 9.126555180320e-01 1.198738148443e+00 1.425232331390e+00 1.549864625783e+00 1.555154934539e+00 1.442449010651e+00 1.232155281624e+00 9.699785575532e-01 7.481974315533e-01 7.139255275454e-01 8.947027002518e-01 1.147365558033e+00 1.364415955379e+00 1.494761720956e+00 1.517026124986e+00 1.430168360409e+00 1.251971542183e+00 1.022450634482e+00 8.156078069364e-01 7.424207144091e-01 8.497100341020e-01 1.043105379057e+00 1.220630764220e+00 1.327444514931e+00 1.340510230091e+00 1.258666701327e+00 1.100824090759e+00 9.101886814638e-01 7.640628574533e-01 7.547622039203e-01 8.861062215200e-01 1.067238902703e+00 1.219338477874e+00 1.299609430518e+00 1.290602397654e+00 1.194685447571e+00 1.034239792052e+00 8.574574669347e-01 7.461663665470e-01 7.778476972909e-01 9.281960635668e-01 1.107395420230e+00 1.248078064963e+00 1.314617696165e+00 1.294033498761e+00 1.192418673502e+00 1.036220775717e+00 8.780493621354e-01 7.976124013349e-01 8.520742477739e-01 1.004583219425e+00 1.174387360682e+00 1.302494102579e+00 1.357718459308e+00 1.330489998586e+00 1.230627893258e+00 1.089019514907e+00 9.609725856752e-01 9.163975542095e-01 9.885342279037e-01 1.135904168555e+00 1.289554857936e+00 1.397595393639e+00 1.431262544236e+00 1.381697707855e+00 1.258731529964e+00 1.092832744080e+00 9.398594025483e-01 8.749920894705e-01 9.387255840843e-01 1.086855164142e+00 1.243772229628e+00 1.354766337566e+00 1.390588178842e+00 1.342327260349e+00 1.219114313877e+00 1.049252908637e+00 8.847315382819e-01 7.992502601422e-01 8.404149326584e-01 9.696726427761e-01 1.110536283723e+00 1.207990511098e+00 1.234238525915e+00 1.182800853544e+00 1.066324868856e+00 9.185447382636e-01 7.981764579082e-01 7.738740954230e-01 8.610563691541e-01 1.001415106629e+00 1.127973681249e+00 1.198176720211e+00 1.192520634277e+00 1.111105270740e+00 9.744709152821e-01 8.293271208434e-01 7.518966622038e-01 8.040706715234e-01 9.568668864791e-01 1.131509869304e+00 1.267278140318e+00 1.329391522522e+00 1.303045676850e+00 1.190902277613e+00 1.014729717991e+00 8.231540949713e-01 7.043875516845e-01 7.460845461646e-01 9.159009852723e-01 1.112456872058e+00 1.265410071602e+00 1.337681702166e+00 1.313634594886e+00 1.194644158529e+00 9.991435872389e-01 7.686280659591e-01 5.885200498603e-01 5.854712656789e-01 7.516317780796e-01 9.547816935358e-01 1.111472777760e+00 1.183323327374e+00 1.155273446754e+00 1.029089323343e+00 8.231270566536e-01 5.805266965805e-01 4.111623223242e-01 4.879501943070e-01 7.180860009425e-01 9.439283334619e-01 1.102008518984e+00 1.164530712339e+00 1.121562150998e+00 9.783423002581e-01 7.573876902570e-01 5.133128552502e-01 3.979883963089e-01 5.596929512379e-01 8.264758675048e-01 1.066903232089e+00 1.230112706585e+00 1.291865381543e+00 1.243810979433e+00 1.092127571695e+00 8.593200462245e-01 5.951907863448e-01 4.285132998940e-01 5.375019024180e-01 7.923783047813e-01 1.034353657475e+00 1.202457253774e+00 1.269920953298e+00 1.227639840232e+00 1.081326223119e+00 8.522066602973e-01 5.852167578985e-01 3.952198198925e-01 4.761962396491e-01 7.161275902693e-01 9.433717236295e-01 1.095552024534e+00 1.146696889151e+00 1.088581977792e+00 9.276289187759e-01 6.858721280894e-01 4.146114473971e-01 2.962336314866e-01 5.074124316453e-01 7.878218644984e-01 1.019681718048e+00 1.163285292125e+00 1.199534284671e+00 1.123537962892e+00 9.443622064171e-01 6.877544766583e-01 4.165832890781e-01 3.438130340021e-01 5.830808910776e-01 8.752085487418e-01 1.115354353216e+00 1.264825506630e+00 1.305019189492e+00 1.231863055741e+00 1.055795133541e+00 8.046661283637e-01 5.403797411080e-01 4.256938031395e-01 5.955891661598e-01 8.628344229293e-01 1.096011826753e+00 1.245741779876e+00 1.290480233806e+00 1.225546241231e+00 1.061973101297e+00 8.296224045412e-01 5.932331314249e-01 4.958538161331e-01 6.384723214256e-01 8.785785063659e-01 1.093860239334e+00 1.232017557519e+00 1.270283651559e+00 1.203720529928e+00 1.043412002775e+00 8.193351265400e-01 5.955401610714e-01 5.055760276553e-01 6.371846816967e-01 8.614383808200e-01 1.063337259892e+00 1.192292574616e+00 1.226948767126e+00 1.163999478034e+00 1.016587144327e+00 8.179210570875e-01 6.350247767670e-01 5.803555057181e-01 7.008601951009e-01 8.956927281681e-01 1.070957101955e+00 1.179951254597e+00 1.203047821792e+00 1.139187708864e+00 1.004887964127e+00 8.383745952165e-01 7.084130780441e-01 6.985458139538e-01 8.172584060361e-01 9.860932689627e-01 1.133366936015e+00 1.219196815275e+00 1.226826675419e+00 1.157661086881e+00 1.030795128063e+00 8.860205859797e-01 7.858132392690e-01 7.897814973717e-01 8.930061810460e-01 1.032583745129e+00 1.149532187290e+00 1.209024133220e+00 1.196967596001e+00 1.116739548672e+00 9.890094715163e-01 8.538590020033e-01 7.692224523331e-01 7.813097413154e-01 8.753485050644e-01 9.930441504886e-01 1.083597226657e+00 1.118345608534e+00 1.088034127695e+00 1.000456876889e+00 8.807568899244e-01 7.725779844111e-01 7.287791656636e-01 7.724180021892e-01 8.699639746151e-01 9.681034178123e-01 1.028337118489e+00 1.032273564262e+00 9.795322000856e-01 8.872025163919e-01 7.908941528035e-01 7.397422066524e-01 7.673379671247e-01 8.571247879426e-01 9.608312303138e-01 1.035963889524e+00 1.058062099837e+00 1.020995100304e+00 9.376519811326e-01 8.428415923862e-01 7.919958977505e-01 8.321427211905e-01 9.541768786763e-01 1.104884471375e+00 1.232025873719e+00 1.300426659967e+00 1.291923511850e+00 1.204467980010e+00 1.053716608699e+00 8.786837664056e-01 7.513860322144e-01 7.556701366585e-01 8.919380369396e-01 1.076457901058e+00 1.235097482063e+00 1.324622973827e+00 1.323868534883e+00 1.228577876517e+00 1.050402774469e+00 8.201681128670e-01 6.030911803956e-01 5.254015295417e-01 6.521656605376e-01 8.592464901241e-01 1.040132304694e+00 1.146689532251e+00 1.158857636578e+00 1.074500489358e+00 9.082073475317e-01 6.967304346624e-01 5.218018956677e-01 5.213871795330e-01 6.977956262079e-01 9.140575349042e-01 1.087717363114e+00 1.181504713987e+00 1.180536811611e+00 1.086899005642e+00 9.206254492307e-01 7.276079778828e-01 5.986593941603e-01 6.389233918611e-01 8.157401575704e-01 1.016956463429e+00 1.172110563810e+00 1.246627672746e+00 1.227320478931e+00 1.118392913580e+00 9.428236001106e-01 7.505873877329e-01 6.339544646125e-01 7.032208669190e-01
 4.123618053518e-01 4.015492399510e-01 3.968567713714e-01 3.984250090110e-01 4.005465158445e-01 3.949499076990e-01 3.751493921497e-01 3.400055995676e-01 2.967764239327e-01 2.643201476307e-01 2.680953135488e-01 3.142924700030e-01 3.818244013379e-01 4.465978231693e-01 4.923408418801e-01 5.101943324411e-01 4.977540925482e-01 4.590853707204e-01 4.052212849761e-01 3.545090081597e-01 3.288270814286e-01 3.386509662861e-01 3.713718432228e-01 4.046413996066e-01 4.220719051428e-01 4.166597373442e-01 3.901651971229e-01 3.526067148394e-01 3.213633341960e-01 3.147772285257e-01 3.374541296736e-01 3.757635040111e-01 4.115794149023e-01 4.327732903706e-01 4.350110524676e-01 4.210421042386e-01 3.992472746860e-01 3.807582421060e-01 3.778474131313e-01 3.953167601366e-01 4.234511693275e-01 4.486355690123e-01 4.590587577109e-01 4.471158375953e-01 4.051219371011e-01 3.501972364680e-01 3.108064515444e-01 3.201901707289e-01 3.751411868200e-01 4.404792411418e-01 4.854308879197e-01 4.928687344026e-01 4.581060879014e-01 3.898586589125e-01 3.170472750602e-01 2.964672239562e-01 3.627384609081e-01 4.732245089862e-01 5.776959036117e-01 6.473681081198e-01 6.681492760761e-01 6.374809981738e-01 5.648443388503e-01 4.749527006996e-01 4.119634722336e-01 4.216521208115e-01 4.965594613525e-01 5.873556233190e-01 6.549774886154e-01 6.803077903602e-01 6.604740890246e-01 6.080248264394e-01 5.518189645643e-01 5.315938419358e-01 5.705821945472e-01 6.505277706829e-01 7.329115073552e-01 7.865166024140e-01 7.945502235334e-01 7.545331727257e-01 6.787363659464e-01 5.956675654886e-01 5.474458551899e-01 5.649424647755e-01 6.397254643753e-01 7.288930761328e-01 8.058907388844e-01 8.474032384824e-01 8.335101361306e-01 7.492268821411e-01 6.168204594531e-01 4.839408568354e-01 4.326097154293e-01 5.053093236412e-01 6.316201495088e-01 7.364488970666e-01 7.821618728877e-01 7.562106148993e-01 6.659523135063e-01 5.418984269399e-01 4.497892854212e-01 4.715491442026e-01 5.937764965600e-01 7.328268042749e-01 8.318413270158e-01 8.642742493164e-01 8.250528933580e-01 7.300905334304e-01 6.220450810546e-01 5.733466937597e-01 6.364248959659e-01 7.734398682689e-01 9.122707169742e-01 1.003764202920e+00 1.023817922828e+00 9.691476146577e-01 8.576431799014e-01 7.331596208919e-01 6.666420450766e-01 7.121524017993e-01 8.386439892327e-01 9.728161068774e-01 1.060884540716e+00 1.075759676227e+00 1.012500885821e+00 8.874034820745e-01 7.419628285876e-01 6.472268181211e-01 6.718342995240e-01 7.893987588992e-01 9.092543337509e-01 1.012829007112e+00 1.035229153096e+00 9.705581615403e-01 8.366185651190e-01 6.816291946923e-01 5.947464075152e-01 6.530165693963e-01 8.086449840512e-01 9.653276382171e-01 1.062828272417e+00 1.073461376091e+00 9.933428084049e-01 8.415299619182e-01 6.673673443513e-01 5.652857300446e-01 6.218838344548e-01 7.818616469489e-01 9.397476500534e-01 1.034741361491e+00 1.041443680845e+00 9.596603948537e-01 8.146249739090e-01 6.663731572838e-01 6.146192883266e-01 7.126821005401e-01 8.851650018620e-01 1.040573564094e+00 1.127409087785e+00 1.124852756324e+00 1.036569306207e+00 8.920854119657e-01 7.540215620172e-01 7.120901443975e-01 8.034879168984e-01 9.597021205082e-01 1.096764625558e+00 1.164512553707e+00 1.143095749731e+00 1.038621501228e+00 8.855388119268e-01 7.570553191389e-01 7.757535433863e-01 9.037474138220e-01 1.092940760698e+00 1.270919286335e+00 1.389342703311e+00 1.410882182368e+00 1.308372832714e+00 1.103242513155e+00 8.540484659519e-01 6.846709133279e-01 7.420943309777e-01 9.655959847155e-01 1.196893713684e+00 1.347287389590e+00 1.377721549108e+00 1.279221699028e+00 1.068712155552e+00 7.948559214955e-01 5.711611144964e-01 5.914544757904e-01 8.218399671510e-01 1.067582560199e+00 1.233370083563e+00 1.281894465752e+00 1.206048035393e+00 1.024482114928e+00 7.879377218669e-01 6.055917825509e-01 6.312280941337e-01 8.307965089678e-01 1.046476847966e+00 1.190694635552e+00 1.228243331362e+00 1.155246276206e+00 9.965413637201e-01 8.141625398167e-01 7.187238507370e-01 7.980319263475e-01 9.880692867405e-01 1.174673996597e+00 1.288179689289e+00 1.297640858001e+00 1.201012058162e+00 1.024778442755e+00 8.330424668008e-01 7.384787009030e-01 8.383884748034e-01 1.038780811759e+00 1.230685425974e+00 1.365056058795e+00 1.378498054070e+00 1.265434751235e+00 1.046607434157e+00 7.784553127251e-01 5.911536621034e-01 6.602655064686e-01 9.051565014502e-01 1.148404977535e+00 1.304774664189e+00 1.338941043368e+00 1.243812154105e+00 1.036791195097e+00 7.655559745157e-01 5.418343677730e-01 5.633106708898e-01 7.948406306959e-01 1.039842308749e+00 1.205823118485e+00 1.256787764986e+00 1.185038514721e+00 1.005816841133e+00 7.602341327696e-01 5.367585488756e-01 5.003122308579e-01 6.707842918886e-01 8.733184563490e-01 1.009305323481e+00 1.042021435407e+00 9.653119413246e-01 7.979075385190e-01 5.916740853781e-01 4.655185861383e-01 5.520872942212e-01 7.572617391550e-01 9.450127888182e-01 1.052970918594e+00 1.056212128666e+00 9.535094848428e-01 7.665858954732e-01 5.535449949865e-01 4.703372836430e-01 5.843665029953e-01 8.020544880246e-01 1.010797170627e+00 1.148469340746e+00 1.190833132726e+00 1.106417378220e+00 9.127114232434e-01 6.531034259159e-01 4.344252103648e-01 4.690731927501e-01 7.013968036267e-01 9.290490845727e-01 1.071695161466e+00 1.099193027023e+00 1.006742248773e+00 8.117767362201e-01 5.617047902659e-01 3.840165577522e-01 4.833905949566e-01 7.280483211467e-01 9.442099476043e-01 1.068630539329e+00 1.076423582160e+00 9.648137960918e-01 7.511064216016e-01 4.793384456057e-01 2.869307705136e-01 4.317273604671e-01 6.972203920169e-01 9.125882293217e-01 1.027882711683e+00 1.023638289074e+00 9.001123284923e-01 6.773341580343e-01 4.070125625460e-01 2.794688555193e-01 4.984592828237e-01 7.802513436003e-01 1.001073494183e+00 1.120447701211e+00 1.122241518888e+00 1.009325393769e+00 8.049959653841e-01 5.633230997870e-01 4.230244652975e-01 5.380745907181e-01 7.590636479135e-01 9.659017080051e-01 1.105173190972e+00 1.158006660171e+00 1.100510695583e+00 9.250774420358e-01 6.743887663617e-01 4.541184915702e-01 4.812578207838e-01 7.192518548303e-01 9.600908902698e-01 1.115838833000e+00 1.152092687251e+00 1.061708766550e+00 8.624073662613e-01 6.075308772648e-01 4.430117028357e-01 5.701277750535e-01 8.438688122104e-01 1.090488385059e+00 1.241447982707e+00 1.267950646607e+00 1.165749506214e+00 9.545649374170e-01 6.877229619460e-01 4.983078319723e-01 5.847563549038e-01 8.430658764594e-01 1.088358061007e+00 1.243079740842e+00 1.275980716619e+00 1.181845653092e+00 9.787191297588e-01 7.141288140448e-01 5.001155822506e-01 5.326603251265e-01 7.606320021036e-01 9.918216864790e-01 1.141536244132e+00 1.178158002946e+00 1.097728049811e+00 9.206340079402e-01 6.988797972609e-01 5.435819414220e-01 5.965768889430e-01 7.965053075570e-01 9.968049027121e-01 1.134125443156e+00 1.164287213079e+00 1.083722132464e+00 9.160701398862e-01 7.210691240393e-01 6.140895945926e-01 6.954322727558e-01 8.891950854639e-01 1.073466002415e+00 1.181987779907e+00 1.187832140422e+00 1.091735377353e+00 9.220150163129e-01 7.444156163393e-01 6.702547400136e-01 7.666893151360e-01 9.513961053502e-01 1.118790366966e+00 1.210718929939e+00 1.204924926923e+00 1.106834655134e+00 9.503345197571e-01 8.046752227227e-01 7.642254493820e-01 8.612505518024e-01 1.019124453611e+00 1.149890056333e+00 1.202059722352e+00 1.156311610384e+00 1.021049900184e+00 8.362782400871e-01 6.882708219858e-01 6.923463667392e-01 8.493196847918e-01 1.044618978224e+00 1.190332279742e+00 1.242361660971e+00 1.186344027823e+00 1.033340620445e+00 8.245848806024e-01 6.596408880511e-01 6.877712917187e-01 8.500481303676e-01 1.066037299221e+00 1.254964433576e+00 1.373546194409e+00 1.402703150171e+00 1.333077349171e+00 1.151762121691e+00 9.071635925696e-01 6.955150015092e-01 6.725019304693e-01 8.563973523976e-01 1.092581224368e+00 1.273967821506e+00 1.352528407092e+00 1.313470907089e+00 1.168527612803e+00 9.599276100642e-01 7.763597051541e-01 7.496789697651e-01 9.089286398480e-01 1.133026698725e+00 1.317273656218e+00 1.407883661382e+00 1.384415916942e+00 1.252960380832e+00 1.048483179025e+00 8.477257939748e-01 7.768252818285e-01 9.016984798662e-01 1.124041763891e+00 1.328038062261e+00 1.448652419942e+00 1.456889019276e+00 1.349869958283e+00 1.149641077826e+00 9.102901092990e-01 7.377186877705e-01 7.601203201155e-01 9.495490380582e-01 1.168708051825e+00 1.328333086142e+00 1.387074260493e+00 1.332528156893e+00 1.175063610301e+00 9.486667025602e-01 7.218497155233e-01 6.152710776232e-01 7.065239424775e-01 9.051665108579e-01 1.096629607664e+00 1.223757802343e+00 1.263584625363e+00 1.213331180411e+00 1.086813698220e+00 9.153234202979e-01 7.524965473596e-01 6.726196110127e-01 7.167794283003e-01 8.351959882679e-01 9.522794962794e-01 1.021165692408e+00 1.022458318785e+00 9.574255400248e-01 8.467748498281e-01 7.335503034009e-01 6.803437531883e-01 7.282922190746e-01 8.480430735780e-01 9.776064398763e-01 1.069968661817e+00 1.099435457520e+00 1.057987336755e+00 9.539977897620e-01 8.146844872513e-01 6.922982865022e-01 6.581965399344e-01 7.409092363410e-01 8.872830449574e-01 1.030268165997e+00 1.127193247684e+00 1.156744405462e+00 1.113806594430e+00 1.007798331400e+00 8.638643506030e-01 7.268326106836e-01 6.587931589318e-01 6.971880042904e-01 8.070004588394e-01 9.251346439327e-01 1.008059632860e+00 1.034755629324e+00 1.001269745273e+00 9.180036448634e-01 8.090961850465e-01 7.117948060769e-01 6.667305810076e-01 6.890318796061e-01 7.518639526818e-01 8.136719130756e-01 8.449482646360e-01 8.337111659630e-01 7.842021622191e-01 7.161166894137e-01 6.621715788988e-01 6.551222532382e-01 7.016396237494e-01 7.754676654099e-01 8.412876682449e-01 8.732803737510e-01 8.597756489967e-01 8.039507268769e-01 7.251749405290e-01 6.601649040434e-01 6.520197522861e-01 7.152733068392e-01 8.200313875681e-01 9.229080271496e-01 9.914365378108e-01 1.008221789926e+00 9.704102407716e-01 8.902728527208e-01 7.970527833601e-01 7.355913871041e-01 7.459617661611e-01 8.259948852305e-01 9.336690083479e-01 1.023924602823e+00 1.066574964593e+00 1.047967820495e+00 9.707077485696e-01 8.556525294084e-01 7.464292021182e-01 7.050890450481e-01 7.670833506834e-01 8.978500302196e-01 1.035018349712e+00 1.131614008766e+00 1.160997409373e+00 1.114011017882e+00 9.987147610663e-01 8.444035857571e-01 7.112870395541e-01 6.853035537830e-01 7.961954192933e-01 9.745709243307e-01 1.142631671214e+00 1.252737555857e+00 1.280948882517e+00 1.222060903120e+00 1.089956158912e+00 9.231090709641e-01 7.948409601620e-01 7.958888671445e-01 9.379443478201e-01 1.138696019143e+00 1.318546047741e+00 1.429415323113e+00 1.447422526483e+00 1.368388742961e+00 1.208500420232e+00 1.010305023114e+00 8.551308130504e-01 8.469976522692e-01 1.000565308585e+00 1.220364377616e+00 1.416534120604e+00 1.536673112149e+00 1.555605226463e+00 1.469596797015e+00 1.296544815714e+00 1.081989914201e+00 9.118403962645e-01 8.962528051523e-01 1.052404173424e+00 1.279099109733e+00 1.480042968026e+00 1.599255195413e+00 1.609961539164e+00 1.508019419763e+00 1.311797871577e+00 1.068854129605e+00 8.736710477735e-01 8.572873388456e-01 1.037369511594e+00 1.289674991856e+00 1.508546099542e+00 1.636980982500e+00 1.648758130007e+00 1.540664538242e+00 1.332243034142e+00 1.072886730984e+00 8.623045139089e-01 8.442834848416e-01 1.037165196339e+00 1.302927554238e+00 1.530694817374e+00 1.663078061734e+00 1.674742062500e+00 1.564149472929e+00 1.353748007813e+00 1.097936455783e+00 9.030776880475e-01 9.078727479356e-01 1.113676313989e+00 1.383844091666e+00 1.612001924992e+00 1.742225472545e+00 1.750132398837e+00 1.635584864444e+00 1.423004393031e+00 1.168820616428e+00 9.775731431718e-01 9.768118265373e-01 1.167882990190e+00 1.424059920548e+00 1.640306674624e+00 1.759810371695e+00 1.758270237036e+00 1.636678357168e+00 1.421479315088e+00 1.171915253309e+00 9.935048631833e-01 1.003785297623e+00 1.191576793528e+00 1.433094462707e+00 1.628344677333e+00 1.723178313874e+00 1.695307947692e+00 1.547949467109e+00 1.310872861526e+00 1.050780003177e+00 8.907512560272e-01 9.527077467551e-01 1.183464875027e+00 1.440685461404e+00 1.631648076903e+00 1.709780740362e+00 1.657934587441e+00 1.483406005481e+00 1.220572925019e+00 9.459628164009e-01 8.070738974048e-01 9.269055748985e-01 1.200598382555e+00 1.474366709009e+00 1.664735774415e+00 1.732383531350e+00 1.665648665732e+00 1.477336836656e+00 1.209288717990e+00 9.504790270146e-01 8.563185815273e-01 1.013384062355e+00 1.294438783161e+00 1.558279689067e+00 1.729263754761e+00 1.772160572347e+00 1.679222490039e+00 1.468531151418e+00 1.190759965849e+00 9.508097230473e-01 9.103130739498e-01 1.109810802767e+00 1.399979552957e+00 1.650723885825e+00 1.793192171677e+00 1.795128473477e+00 1.650538248428e+00 1.378768877382e+00 1.033394780124e+00 7.442799968132e-01 7.564781911413e-01 1.064413038528e+00 1.426296952149e+00 1.713580486646e+00 1.868352872315e+00 1.864471387715e+00 1.699202003661e+00 1.392869874415e+00 9.963479534348e-01 6.390734249265e-01 6.444421587605e-01 1.008146878886e+00 1.409209833498e+00 1.718904704125e+00 1.884632543423e+00 1.883926713532e+00 1.717811520340e+00 1.412061803386e+00 1.028361411062e+00 7.183220905692e-01 7.692935628892e-01 1.125418678035e+00 1.511692632295e+00 1.803710316792e+00 1.946980869276e+00 1.918750990189e+00 1.721356336725e+00 1.384051788642e+00 9.788287715693e-01 6.972982066893e-01 8.465062652940e-01 1.263889762514e+00 1.679833837584e+00 1.985019716279e+00 2.128534831873e+00 2.088326487251e+00 1.866322775755e+00 1.489037919823e+00 1.017571843895e+00 6.201063272187e-01 7.182931930972e-01 1.178302803822e+00 1.637196231524e+00 1.977250757898e+00 2.147851708349e+00 2.126914006011e+00 1.915614806563e+00 1.538011492035e+00 1.045866741849e+00 5.680496258499e-01 5.734922509481e-01 1.046125164944e+00 1.521261187475e+00 1.874526196548e+00 2.056794929980e+00 2.046607338139e+00 1.845185752085e+00 1.476009665045e+00 9.885296151437e-01 5.048299341841e-01 5.285473214504e-01 1.014978616939e+00 1.486001715358e+00 1.830921001134e+00 2.004508877541e+00 1.987319956489e+00 1.782351006675e+00 1.415789462689e+00 9.445804155125e-01 5.261960740761e-01 6.346694140052e-01 1.107716786552e+00 1.560638588481e+00 1.887980787803e+00 2.044266174992e+00 2.010540117954e+00 1.790818521032e+00 1.413061750902e+00 9.389580563800e-01 5.459140600402e-01 6.930981111541e-01 1.170658238030e+00 1.624315337856e+00 1.951465861272e+00 2.106817461372e+00 2.071558318116e+00 1.849508487652e+00 1.467133968022e+00 9.794955325044e-01 5.301265680383e-01 5.982974821996e-01 1.069014836188e+00 1.523629865103e+00 1.853580261850e+00 2.014857099075e+00 1.990209971267e+00 1.785296807658e+00 1.429631638123e+00 9.862143462528e-01 6.170454395711e-01 6.959315141221e-01 1.108057199754e+00 1.519584866679e+00 1.816614035291e+00 1.952984573581e+00 1.912238536627e+00 1.702700193755e+00 1.360044478723e+00 9.648692374351e-01 7.172947061877e-01 8.806434545747e-01 1.274518752857e+00 1.655702872659e+00 1.923703555228e+00 2.033580080175e+00 1.969776638445e+00 1.741750174211e+00 1.386527152871e+00 9.865820758333e-01 7.417163578755e-01 9.022391485602e-01 1.289425143543e+00 1.664406219727e+00 1.927135645473e+00 2.033463899180e+00 1.968751039173e+00 1.743079130461e+00 1.393141177698e+00 9.977877716095e-01 7.410789841316e-01 8.668056572215e-01 1.224911512163e+00 1.576826581053e+00 1.820349408968e+00 1.911888295659e+00 1.838100591865e+00 1.610761105859e+00 1.269577614285e+00 9.025789507098e-01 7.159002678632e-01 9.054210533985e-01 1.269792863412e+00 1.605380240809e+00 1.826252585085e+00 1.894498221468e+00 1.799899032658e+00 1.556855050870e+00 1.209192201401e+00 8.569560012679e-01 7.297931228584e-01 9.737439144131e-01 1.354963385774e+00 1.693878802696e+00 1.914274593448e+00 1.981669365217e+00 1.887590013829e+00 1.647378595735e+00 1.304616710458e+00 9.528457032871e-01 7.912763762198e-01 9.775447424364e-01 1.328351101864e+00 1.656174191419e+00 1.876560824827e+00 1.952208903030e+00 1.873566443041e+00 1.655124122145e+00 1.338699043314e+00 1.010509610120e+00 8.397538319575e-01 9.726572245638e-01 1.278497123583e+00 1.580076018390e+00 1.788989114710e+00 1.866133364895e+00 1.801204305914e+00 1.607981999754e+00 1.326753684759e+00 1.037799303517e+00 8.839851292331e-01 9.827634417770e-01 1.240803120343e+00 1.506516223454e+00 1.694986842184e+00 1.767889798235e+00 1.715652850885e+00 1.552508696589e+00 1.318128501915e+00 1.086064660110e+00 9.672453286404e-01 1.037328961183e+00 1.233662145899e+00 1.442766359528e+00 1.590460489517e+00 1.641537836430e+00 1.588470661104e+00 1.447300984059e+00 1.258683420307e+00 1.091382623831e+00 1.029449862400e+00 1.107603618658e+00 1.269594076734e+00 1.433475060144e+00 1.543442491288e+00 1.573444849052e+00 1.521740182092e+00 1.408311706834e+00 1.273946842343e+00 1.175024291766e+00 1.160122442233e+00 1.232005258139e+00 1.345727742185e+00 1.447241683293e+00 1.499590594807e+00 1.488343857382e+00 1.420772181431e+00 1.324466062186e+00 1.242960122484e+00 1.219774400385e+00 1.269749280411e+00 1.366351989390e+00 1.463366224755e+00 1.520828820887e+00 1.515948366710e+00 1.445466054514e+00 1.326535470655e+00 1.197489637300e+00 1.112947318825e+00 1.118085734753e+00 1.209551058857e+00 1.338506013667e+00 1.450366389276e+00 1.507670190657e+00 1.493715942297e+00 1.411921439268e+00 1.286013905245e+00 1.160224651214e+00 1.091198289948e+00 1.116227994157e+00 1.218731607990e+00 1.344900215808e+00 1.443635887077e+00 1.483571337406e+00 1.454673612581e+00 1.367683765712e+00 1.254280468101e+00 1.164382996999e+00 1.148352200858e+00 1.220469312192e+00 1.345669548439e+00 1.470606345047e+00 1.552736998585e+00 1.569030014334e+00 1.516591402824e+00 1.412766362717e+00 1.295145537073e+00 1.216004685987e+00 1.218868973565e+00 1.304080862547e+00 1.428528703385e+00 1.539658599389e+00 1.599056783855e+00 1.588397099634e+00 1.509862845169e+00 1.386605236694e+00 1.262609978625e+00 1.193967898424e+00 1.218048237117e+00 1.320003519920e+00 1.446360258747e+00 1.543269143781e+00 1.575100405705e+00 1.527269138180e+00 1.406355635827e+00 1.241971809400e+00 1.090051171256e+00 1.024127404752e+00 1.084689698247e+00 1.232678004623e+00 1.392992588074e+00 1.506483447946e+00 1.539770452107e+00 1.482290778723e+00 1.345065210722e+00 1.163516461904e+00 1.003656109678e+00 9.524360911132e-01 1.047492403691e+00 1.229054196489e+00 1.412293863953e+00 1.539569269352e+00 1.581745717801e+00 1.532958769319e+00 1.409331961551e+00 1.250974654329e+00 1.123282413400e+00 1.097253577292e+00 1.191691823600e+00 1.352364951871e+00 1.507167993271e+00 1.604920560583e+00 1.620112255043e+00 1.550626548501e+00 1.417626381223e+00 1.267511983625e+00 1.168660568847e+00 1.180180077485e+00 1.297804581178e+00 1.458401146736e+00 1.594147303208e+00 1.659226346646e+00 1.632037145572e+00 1.513918554806e+00 1.330677725809e+00 1.138388320193e+00 1.025286158431e+00 1.065135197075e+00 1.231882219556e+00 1.433167722771e+00 1.592019343132e+00 1.663690391855e+00 1.629687888219e+00 1.494557942045e+00 1.287725868981e+00 1.071775710562e+00 9.497076739042e-01 1.007593118897e+00 1.202914056974e+00 1.425269092078e+00 1.594233520105e+00 1.666683365110e+00 1.626674995933e+00 1.481891918666e+00 1.266295760982e+00 1.050309915343e+00 9.472035355632e-01 1.037127309490e+00 1.256732838055e+00 1.490389785451e+00 1.660556663369e+00 1.726816921785e+00 1.675526771699e+00 1.516965748537e+00 1.288685100503e+00 1.066832772015e+00 9.708351388075e-01 1.075977537872e+00 1.306832682275e+00 1.544236987113e+00 1.710940805292e+00 1.767167374169e+00 1.700050777010e+00 1.520798644930e+00 1.268480726114e+00 1.023971771780e+00 9.211051968542e-01 1.043480088474e+00 1.296224041155e+00 1.547932153572e+00 1.720338916646e+00 1.774618363016e+00 1.698585346798e+00 1.503425799986e+00 1.226951426994e+00 9.492590753266e-01 8.184102052695e-01 9.436046628461e-01 1.211784328932e+00 1.474230477224e+00 1.651950668160e+00 1.709132529761e+00 1.637568135101e+00 1.454018145785e+00 1.205326342894e+00 9.842841754270e-01 9.286191731275e-01 1.087121922195e+00 1.343047195722e+00 1.575095562930e+00 1.714967954480e+00 1.731346826116e+00 1.620721987197e+00 1.407913466245e+00 1.156294117613e+00 9.880646319221e-01 1.040091648561e+00 1.286050309368e+00 1.582296189345e+00 1.822003600415e+00 1.945916393770e+00 1.925889809852e+00 1.758809964823e+00 1.467424488045e+00 1.111302664258e+00 8.295941125585e-01 8.557903027335e-01 1.169750075158e+00 1.540094252466e+00 1.836702197116e+00 1.998737783675e+00 1.998332964261e+00 1.831819308661e+00 1.519098425019e+00 1.110517038077e+00 7.281992474645e-01 6.785792660070e-01 1.023922938605e+00 1.438665032057e+00 1.770425264667e+00 1.958040771495e+00 1.974310515272e+00 1.816345762181e+00 1.505439895393e+00 1.095164276482e+00 7.187508356055e-01 7.025674636577e-01 1.074608082746e+00 1.503367275877e+00 1.842299733842e+00 2.030675762395e+00 2.041004671237e+00 1.870694342731e+00 1.542514539244e+00 1.114253547148e+00 7.343076706023e-01 7.530166975450e-01 1.159410843602e+00 1.612725677064e+00 1.968666066815e+00 2.165427867907e+00 2.174289019196e+00 1.991890975321e+00 1.640616922229e+00 1.177416706564e+00 7.494188283560e-01 7.459982843212e-01 1.185730956507e+00 1.679641014059e+00 2.071816440935e+00 2.297308146794e+00 2.325195123238e+00 2.150246072008e+00 1.792811266089e+00 1.304777471327e+00 8.109066944497e-01 6.931921437034e-01 1.118576648323e+00 1.641654194952e+00 2.069311069513e+00 2.328933336378e+00 2.386294608490e+00 2.233986424924e+00 1.890727064141e+00 1.406306617382e+00 8.948327162934e-01 7.001471016888e-01 1.080775870736e+00 1.607585162919e+00 2.051710828616e+00 2.330989418653e+00 2.407485321716e+00 2.271885701259e+00 1.942302535418e+00 1.469761517480e+00 9.715730245033e-01 7.728618329204e-01 1.125577499511e+00 1.647563669549e+00 2.098623887389e+00 2.388333103590e+00 2.474871171850e+00 2.346765047800e+00 2.020972041698e+00 1.548216892143e+00 1.044714168835e+00 8.217500986824e-01 1.150808535030e+00 1.677409532445e+00 2.144618284990e+00 2.453830484531e+00 2.559458800166e+00 2.447609732746e+00 2.133303329429e+00 1.664738180908e+00 1.149174613342e+00 8.636518656006e-01 1.125854038217e+00 1.641972365353e+00 2.122027930112e+00 2.453281852755e+00 2.585022893401e+00 2.500364636713e+00 2.211725807387e+00 1.763411265702e+00 1.250368023803e+00 9.020793104059e-01 1.055726736033e+00 1.523457333377e+00 1.987035725521e+00 2.315067343508e+00 2.451154115144e+00 2.375931056560e+00 2.100015536850e+00 1.665844176453e+00 1.166183099257e+00 8.332619577160e-01 1.007280793665e+00 1.475066414154e+00 1.926194286405e+00 2.238329514182e+00 2.358814656540e+00 2.270418549494e+00 1.985923824259e+00 1.551805709551e+00 1.074554866079e+00 8.276089884119e-01 1.094747088774e+00 1.585374026501e+00 2.033303153465e+00 2.332848304259e+00 2.435842839498e+00 2.327182246462e+00 2.021462698352e+00 1.567895973206e+00 1.080073772708e+00 8.506651678104e-01 1.149379752806e+00 1.658993153961e+00 2.118319861493e+00 2.423321562977e+00 2.525640777109e+00 2.409342931946e+00 2.087102000811e+00 1.602773882895e+00 1.053652735101e+00 7.240083409484e-01 1.013032773005e+00 1.555785658642e+00 2.042886981654e+00 2.369741771328e+00 2.489106654677e+00 2.384924317661e+00 2.068358921823e+00 1.578530978011e+00 9.967781891200e-01 5.787767292180e-01 8.633324503047e-01 1.430514381188e+00 1.929311018683e+00 2.262331915036e+00 2.385600625206e+00 2.284090117763e+00 1.968705583319e+00 1.476644978508e+00 8.832890752116e-01 4.591683756353e-01 8.304091758113e-01 1.425482415493e+00 1.929482136430e+00 2.261369217006e+00 2.381433152000e+00 2.276095563042e+00 1.956598624978e+00 1.459431332030e+00 8.564020647712e-01 4.140079930501e-01 8.113619113584e-01 1.417372614191e+00 1.926038967528e+00 2.261416388443e+00 2.385140978373e+00 2.283876047929e+00 1.968120730306e+00 1.471628997873e+00 8.547487880274e-01 3.115393482030e-01 6.968281199384e-01 1.314443091682e+00 1.826008444437e+00 2.164275706785e+00 2.293799098888e+00 2.202535834935e+00 1.901507585530e+00 1.424440149969e+00 8.313413529680e-01 3.123258032203e-01 6.719433119033e-01 1.261202609012e+00 1.747768367653e+00 2.065676021659e+00 2.181311195802e+00 2.084527424755e+00 1.788634694549e+00 1.331741132415e+00 7.907550956823e-01 4.444542235277e-01 8.050682949030e-01 1.338202692447e+00 1.780545704463e+00 2.059619164848e+00 2.141109752339e+00 2.015677656807e+00 1.697667535083e+00 1.226366881328e+00 6.846398012126e-01 4.292096896031e-01 8.763793614193e-01 1.414981038788e+00 1.848636260941e+00 2.115343693624e+00 2.184474588104e+00 2.048914305619e+00 1.724453412738e+00 1.250971293158e+00 7.091299066895e-01 4.252391485975e-01 8.400123320271e-01 1.363973824637e+00 1.786609053314e+00 2.046261233179e+00 2.114266711155e+00 1.985772428712e+00 1.679219100588e+00 1.239114568014e+00 7.593665972198e-01 5.405349443047e-01 8.726487872751e-01 1.330551401070e+00 1.703178334678e+00 1.923324474322e+00 1.963371859078e+00 1.821948419534e+00 1.523552582657e+00 1.126563437111e+00 7.666520543368e-01 7.395485676445e-01 1.075000998416e+00 1.469805292976e+00 1.774435791397e+00 1.927648757286e+00 1.904759753959e+00 1.708040084003e+00 1.367361019542e+00 9.547059243437e-01 6.630778425323e-01 8.134389024950e-01 1.228808226182e+00 1.632569518919e+00 1.918406689941e+00 2.038491460641e+00 1.974332276577e+00 1.732445380707e+00 1.346515944759e+00 8.956432955066e-01 6.144027177110e-01 8.530257674557e-01 1.320815613884e+00 1.749743876669e+00 2.047462065623e+00 2.171496183281e+00 2.106777172302e+00 1.863063588042e+00 1.477909596717e+00 1.034289579729e+00 7.429705235774e-01 9.091289094869e-01 1.336479033595e+00 1.750235372727e+00 2.042358190374e+00 2.165739354076e+00 2.104267493616e+00 1.867865646465e+00 1.494540589082e+00 1.066420180823e+00 7.790157667474e-01 9.093181627290e-01 1.300442340925e+00 1.687604420738e+00 1.959257676086e+00 2.067791960522e+00 1.998005358230e+00 1.761345122402e+00 1.398631796506e+00 9.999107571416e-01 7.761852806968e-01 9.560054294546e-01 1.344882227242e+00 1.713739289208e+00 1.965096151239e+00 2.056336711664e+00 1.975355576298e+00 1.736539125024e+00 1.384737264949e+00 1.017242136518e+00 8.412861078434e-01 1.029615409091e+00 1.397729262004e+00 1.744859280134e+00 1.979322971744e+00 2.060816653319e+00 1.979561230402e+00 1.752735024785e+00 1.428931882084e+00 1.107626634067e+00 9.675739240931e-01 1.128301178452e+00 1.448900996390e+00 1.758870188052e+00 1.969456541169e+00 2.041327963386e+00 1.966709596570e+00 1.765636606696e+00 1.489514450307e+00 1.232829206591e+00 1.130755449232e+00 1.250753617640e+00 1.495914091368e+00 1.735254849087e+00 1.888402893544e+00 1.918227946087e+00 1.819071627457e+00 1.613741440705e+00 1.357534858290e+00 1.147922349625e+00 1.104287171396e+00 1.250495089361e+00 1.479621241316e+00 1.681121646561e+00 1.790620210090e+00 1.780790052702e+00 1.653285097558e+00 1.438253390752e+00 1.201233700243e+00 1.051042067352e+00 1.088539285207e+00 1.283242827104e+00 1.517350184588e+00 1.700189044175e+00 1.783858328075e+00 1.752295960546e+00 1.616426285398e+00 1.415390008407e+00 1.221907759804e+00 1.134658516321e+00 1.210035638969e+00 1.394275458446e+00 1.589132445410e+00 1.723003045275e+00 1.759287264629e+00 1.690641805056e+00 1.537107381478e+00 1.348586345297e+00 1.206023544901e+00 1.192195763442e+00 1.315386499311e+00 1.499067283027e+00 1.657710581787e+00 1.735312895107e+00 1.706223431988e+00 1.572027491395e+00 1.362980485008e+00 1.145910267762e+00 1.028465116022e+00 1.094569538680e+00 1.296186178086e+00 1.519044565586e+00 1.678723230902e+00 1.728823042884e+00 1.651348503956e+00 1.452767862095e+00 1.166650607552e+00 8.706377674416e-01 7.270345024717e-01 8.699574286284e-01 1.161075120466e+00 1.436719708475e+00 1.617281287758e+00 1.665957853062e+00 1.571389113141e+00 1.343835677970e+00 1.017664319090e+00 6.728260188964e-01 5.285600087265e-01 7.604632923289e-01 1.107787882662e+00 1.402386375472e+00 1.581933298693e+00 1.619157271285e+00 1.508887222675e+00 1.266718454735e+00 9.336976032788e-01 6.072610029395e-01 5.420868715130e-01 8.210848450719e-01 1.163862303297e+00 1.435045159760e+00 1.581969153310e+00 1.582077624384e+00 1.434205776249e+00 1.158234111377e+00 8.025543357066e-01 4.977747692997e-01 5.632192507208e-01 9.116528858296e-01 1.260423741838e+00 1.512635099124e+00 1.626767326995e+00 1.585342097061e+00 1.390435661130e+00 1.063181725617e+00 6.488270747827e-01 2.984998020127e-01 5.218570495966e-01 9.513998672022e-01 1.320018392596e+00 1.566808842007e+00 1.661105761397e+00 1.591179780948e+00 1.363750405315e+00 1.004629638471e+00 5.669334865193e-01 2.784041981912e-01 6.212252651242e-01 1.066052728961e+00 1.428716957483e+00 1.657282409558e+00 1.724318113412e+00 1.621355048782e+00 1.359168629971e+00 9.697064324444e-01 5.250735146784e-01 3.642269444871e-01 7.676189537206e-01 1.219561627821e+00 1.578165641017e+00 1.792644845076e+00 1.836409946177e+00 1.702419973352e+00 1.402837154394e+00 9.690027615334e-01 4.609610823400e-01 2.784188409941e-01 7.724440072393e-01 1.256519516433e+00 1.628066447797e+00 1.843742063558e+00 1.879766834104e+00 1.731162116824e+00 1.411746978995e+00 9.528493366644e-01 4.025448176966e-01 2.166486448770e-01 7.817982838655e-01 1.280649495454e+00 1.654441828680e+00 1.864917922063e+00 1.890585481045e+00 1.728578761969e+00 1.395173977422e+00 9.253162881170e-01 3.804245190017e-01 3.074620606009e-01 8.555500359700e-01 1.347440897912e+00 1.711439805339e+00 1.908522899465e+00 1.918454477021e+00 1.740810763282e+00 1.396082255977e+00 9.293209317294e-01 4.539080852436e-01 4.936452167911e-01 9.867570020354e-01 1.456634274059e+00 1.802049228789e+00 1.978525405443e+00 1.965368485459e+00 1.763538366794e+00 1.396372019368e+00 9.155737346851e-01 4.672660873049e-01 5.889320759451e-01 1.091837259902e+00 1.563006078171e+00 1.904365913270e+00 2.071283561783e+00 2.043783941794e+00 1.824305468272e+00 1.438488673833e+00 9.426117286752e-01 4.991042243304e-01 6.407757784581e-01 1.151985193627e+00 1.631616130887e+00 1.978869773811e+00 2.148338802799e+00 2.120379086565e+00 1.898472939499e+00 1.510253532337e+00 1.016040459407e+00 5.806477085519e-01 6.805908099478e-01 1.168294220385e+00 1.643255477792e+00 1.990377938393e+00 2.160876185913e+00 2.134514270167e+00 1.915319740637e+00 1.532550394212e+00 1.050637660754e+00 6.406502661041e-01 7.294198525974e-01 1.190985435261e+00 1.650879103242e+00 1.986887722464e+00 2.147993456281e+00 2.113669316676e+00 1.888544082049e+00 1.503422387292e+00 1.027146448488e+00 6.476459474158e-01 7.770214722984e-01 1.242354158949e+00 1.698178778676e+00 2.028825246525e+00 2.184741919100e+00 2.146676132737e+00 1.921064183424e+00 1.542092666247e+00 1.086697463544e+00 7.519560535092e-01 8.808075131448e-01 1.319337905669e+00 1.760802990468e+00 2.084537544805e+00 2.238244565226e+00 2.202353318897e+00 1.984336936427e+00 1.621007337082e+00 1.193846660520e+00 8.886874307287e-01 9.796827037277e-01 1.364856209396e+00 1.773248639061e+00 2.074886852218e+00 2.211937799713e+00 2.162168311247e+00 1.931025608358e+00 1.552229628724e+00 1.101509731314e+00 7.669074297292e-01 8.723246594494e-01 1.285259409342e+00 1.704573178906e+00 2.006953290641e+00 2.139122798766e+00 2.080304819276e+00 1.835192849628e+00 1.433773720545e+00 9.421710330008e-01 5.556566026301e-01 7.363341516386e-01 1.226443433773e+00 1.683718088948e+00 2.008631652379e+00 2.156895061168e+00 2.110867031650e+00 1.876101454945e+00 1.482129316744e+00 9.921244926732e-01 5.818217166991e-01 7.091913238800e-01 1.191158083228e+00 1.657854570659e+00 2.000590108266e+00 2.173014508404e+00 2.156131580013e+00 1.953877919660e+00 1.593378346929e+00 1.131410318160e+00 7.006658165573e-01 6.617430074628e-01 1.053748613781e+00 1.493752895519e+00 1.834620556588e+00 2.021405636632e+00 2.031849039433e+00 1.866982384290e+00 1.549628385133e+00 1.127618931919e+00 7.016589841846e-01 5.597273702493e-01 8.661008050824e-01 1.260214786539e+00 1.572193221719e+00 1.744759965367e+00 1.755527392458e+00 1.604435562889e+00 1.311163102749e+00 9.164143882904e-01 5.060885265139e-01 4.029092248627e-01 7.463480649204e-01 1.118478933691e+00 1.395499547171e+00 1.536625271349e+00 1.526493594839e+00 1.369247179880e+00 1.088590836822e+00 7.352236548777e-01 4.453344991394e-01 5.394563795931e-01 8.813512464751e-01 1.207731721274e+00 1.436876704528e+00 1.535030547649e+00 1.490747189797e+00 1.311756101414e+00 1.026704806225e+00 6.988868729313e-01 4.975678663430e-01 6.524660364254e-01 9.753824563940e-01 1.271423260882e+00 1.469270063384e+00 1.537546525713e+00 1.466168591151e+00 1.262987047899e+00 9.540745086894e-01 5.938084245391e-01 3.572159182343e-01 5.567828584710e-01 9.037883738626e-01 1.200701681048e+00 1.391522073823e+00 1.451589054601e+00 1.374411576960e+00 1.169800236580e+00 8.643929242153e-01 5.119826888135e-01 3.044124186565e-01 5.403368062524e-01 8.766966337564e-01 1.151021537448e+00 1.317567843001e+00 1.356105620662e+00 1.263346597037e+00 1.052480294986e+00 7.562740443697e-01 4.527487535284e-01 3.944686071656e-01 6.683297441183e-01 9.831099895595e-01 1.230170802250e+00 1.369294257871e+00 1.382887091115e+00 1.270518978826e+00 1.049459170504e+00 7.611709831937e-01 5.078864435242e-01 5.184488543111e-01 7.835398327682e-01 1.079248795021e+00 1.308365986956e+00 1.430398407253e+00 1.428277956087e+00 1.302675598732e+00 1.072266463800e+00 7.804230270341e-01 5.309330881422e-01 5.401617086990e-01 7.946664272508e-01 1.080064685935e+00 1.299139190978e+00 1.411606391995e+00 1.401260042758e+00 1.269962040404e+00 1.037903061300e+00 7.513934598473e-01 5.221536235428e-01 5.592442822942e-01 8.167481031504e-01 1.093642173994e+00 1.301152169902e+00 1.401615548283e+00 1.380434733781e+00 1.241117788716e+00 1.006349445803e+00 7.285969826033e-01 5.352312971564e-01 6.169719566512e-01 8.855718877943e-01 1.161172041322e+00 1.364191072787e+00 1.458934449409e+00 1.431584229690e+00 1.286280316307e+00 1.046620205901e+00 7.666796207686e-01 5.742941423680e-01 6.534603158734e-01 9.231973132927e-01 1.206575124584e+00 1.421635384816e+00 1.531536002477e+00 1.521905254442e+00 1.396373385059e+00 1.177337485919e+00 9.130779626059e-01 7.017455848104e-01 6.926660221344e-01 8.884779213635e-01 1.138680449050e+00 1.344470134776e+00 1.460536190196e+00 1.469148654541e+00 1.372118341128e+00 1.189936557231e+00 9.659964385007e-01 7.787863306084e-01 7.354153944717e-01 8.584811437587e-01 1.046982152924e+00 1.209197381343e+00 1.297738950778e+00 1.294250489931e+00 1.201474901131e+00 1.042559072377e+00 8.662424026490e-01 7.535619722178e-01 7.805082169444e-01 9.238725979681e-01 1.095131445105e+00 1.227114818138e+00 1.284434705406e+00 1.254674717100e+00 1.144731079397e+00 9.822527343651e-01 8.222631231494e-01 7.484135153214e-01 8.148557705087e-01 9.736327509465e-01 1.140875324245e+00 1.260054933325e+00 1.302631964191e+00 1.260959253849e+00 1.146244887985e+00 9.907634274602e-01 8.531084037563e-01 8.093609845355e-01 8.909428197555e-01 1.044258279992e+00 1.195715356975e+00 1.296337653078e+00 1.322286260140e+00 1.270320130865e+00 1.157015390844e+00 1.021326009335e+00 9.251867572105e-01 9.292508675455e-01 1.036243740193e+00 1.188383007003e+00 1.322842783832e+00 1.397800364355e+00 1.392776512657e+00 1.306371918247e+00 1.156735071198e+00 9.858670002216e-01 8.645721366168e-01 8.668053342956e-01 9.918105512671e-01 1.164985086926e+00 1.315203131035e+00 1.399453324807e+00 1.397760407193e+00 1.308923064634e+00 1.149988636283e+00 9.598512580387e-01 8.066611874692e-01 7.739787699702e-01 8.771991154927e-01 1.039433684432e+00 1.182693832779e+00 1.262014237778e+00 1.258195338040e+00 1.172072364629e+00 1.024116094393e+00 8.589856726790e-01 7.508404182965e-01 7.702660204854e-01 9.002466111230e-01 1.059668500258e+00 1.183026499826e+00 1.234410372385e+00 1.200551020220e+00 1.087922760653e+00 9.254606538586e-01 7.739438878211e-01 7.261923934796e-01 8.289726150278e-01 1.016132655523e+00 1.200380347827e+00 1.326374037029e+00 1.364921855601e+00 1.306114863282e+00 1.157707312640e+00 9.484383150452e-01 7.409941371630e-01 6.507825712434e-01 7.580638348627e-01 9.747627004730e-01 1.188119228791e+00 1.336329017575e+00 1.388972383849e+00 1.335218761309e+00 1.180664374242e+00 9.482545737987e-01 6.873998135815e-01 5.100125905335e-01 5.704296435721e-01 7.912372408065e-01 1.015581132352e+00 1.171942535245e+00 1.229542448922e+00 1.177916734588e+00 1.022367607276e+00 7.843254068897e-01 5.114550079885e-01 3.445520022971e-01 4.880686389059e-01 7.543502465241e-01 9.886973057132e-01 1.140057950733e+00 1.185801294896e+00 1.119313483746e+00 9.486461232157e-01 6.990568027953e-01 4.326215507899e-01 3.527516044498e-01 5.824050604242e-01 8.735235379098e-01 1.115822790002e+00 1.268326501512e+00 1.311085292652e+00 1.238906382982e+00 1.061003470563e+00 8.034299359782e-01 5.244396407919e-01 3.918319429699e-01 5.708290818624e-01 8.518673680431e-01 1.095877167847e+00 1.253662998368e+00 1.303135668361e+00 1.238305931990e+00 1.067611798279e+00 8.149220936257e-01 5.295295288645e-01 3.512474846621e-01 4.873688975715e-01 7.495551002980e-01 9.774291306007e-01 1.119647533051e+00 1.154660272402e+00 1.077137108212e+00 8.957724282555e-01 6.340274731820e-01 3.448356897553e-01 2.594001131457e-01 5.196732670734e-01 8.059398614776e-01 1.028406509644e+00 1.154986405055e+00 1.170226770730e+00 1.072135626188e+00 8.724625032723e-01 6.000274011810e-01 3.312398063732e-01 3.436498967238e-01 6.278180961761e-01 9.182078501366e-01 1.140885856521e+00 1.264930561883e+00 1.275742773387e+00 1.172590769217e+00 9.692113808231e-01 6.978730646140e-01 4.363668447596e-01 4.029876118245e-01 6.427935418594e-01 9.201552624244e-01 1.139061872450e+00 1.262613308457e+00 1.274864961488e+00 1.175216321769e+00 9.785024821007e-01 7.197707831768e-01 4.812451785909e-01 4.549825335656e-01 6.723390678327e-01 9.331921402148e-01 1.140789273869e+00 1.256187555480e+00 1.262898640399e+00 1.160304202688e+00 9.632532044197e-01 7.066179796168e-01 4.719803100373e-01 4.480879868354e-01 6.617979704910e-01 9.167562336877e-01 1.119410763792e+00 1.232706225484e+00 1.241876529071e+00 1.148183421888e+00 9.690643631262e-01 7.438048973909e-01 5.555522567618e-01 5.435048171140e-01 7.158802086471e-01 9.327309599438e-01 1.107196817451e+00 1.200938051920e+00 1.199549680961e+00 1.106222474914e+00 9.422566884641e-01 7.540748906129e-01 6.284626665779e-01 6.607541270503e-01 8.230995391493e-01 1.011473673689e+00 1.156856189349e+00 1.225238031724e+00 1.204380830668e+00 1.099736647000e+00 9.355892110707e-01 7.623111524652e-01 6.653608999513e-01 7.167889803409e-01 8.748886081909e-01 1.047979195334e+00 1.175564465283e+00 1.227363966581e+00 1.193424880561e+00 1.080850634733e+00 9.150334123774e-01 7.461619424629e-01 6.551918830319e-01 7.038170568348e-01 8.480563533656e-01 1.002323668567e+00 1.111099257361e+00 1.147760905236e+00 1.105702241502e+00 9.954657486040e-01 8.463031244186e-01 7.114275876723e-01 6.623801935362e-01 7.294127480833e-01 8.592715989460e-01 9.827310632243e-01 1.056909683934e+00 1.063031450662e+00 1.001358075826e+00 8.905144290727e-01 7.704212119227e-01 7.014958586184e-01 7.308756532009e-01 8.387818384747e-01 9.637517120241e-01 1.055264409624e+00 1.085297178729e+00 1.045658303782e+00 9.476033852191e-01 8.257919513555e-01 7.430163766833e-01 7.658952330039e-01 8.945124620078e-01 1.064637091510e+00 1.213611657218e+00 1.301209406016e+00 1.306560520208e+00 1.225547219443e+00 1.071498814613e+00 8.803448064767e-01 7.233617683959e-01 7.005262084846e-01 8.329416118189e-01 1.029063560707e+00 1.203803693565e+00 1.309458009563e+00 1.322905237295e+00 1.238666309138e+00 1.067363786413e+00 8.383917945850e-01 6.138312428312e-01 5.184663529428e-01 6.345438489936e-01 8.425709930989e-01 1.028496359867e+00 1.140757493830e+00 1.157657995007e+00 1.075886639399e+00 9.088514370105e-01 6.916299637985e-01 5.045854288649e-01 4.963240370247e-01 6.782710744990e-01 9.023889496155e-01 1.082438410922e+00 1.180236838972e+00 1.180037890536e+00 1.082790512942e+00 9.069688770574e-01 6.967846999631e-01 5.481777094761e-01 5.904328066981e-01 7.874466529948e-01 1.008550918339e+00 1.179715400246e+00 1.265899513439e+00 1.253088550186e+00 1.144003877088e+00 9.592084702577e-01 7.452248293077e-01 5.969012625930e-01 6.519952539482e-01
 3.839907637151e-01 3.746329655480e-01 3.728791526169e-01 3.777058604282e-01 3.824283948221e-01 3.785479012969e-01 3.599586064580e-01 3.260386426556e-01 2.842904960036e-01 2.531265400303e-01 2.565810183667e-01 2.997572924858e-01 3.622522894667e-01 4.213025052061e-01 4.617934965218e-01 4.758115591046e-01 4.617189446401e-01 4.241110833099e-01 3.742363165498e-01 3.298745591776e-01 3.104205096847e-01 3.223090590099e-01 3.515497589864e-01 3.777710952319e-01 3.868985463470e-01 3.734862586491e-01 3.402870014310e-01 2.983039482880e-01 2.666567820983e-01 2.649370024045e-01 2.943910054562e-01 3.368098780795e-01 3.735034605077e-01 3.939190296892e-01 3.953963200721e-01 3.818810137690e-01 3.623312435128e-01 3.475531661189e-01 3.477108106277e-01 3.652425230663e-01 3.943131999037e-01 4.188638454141e-01 4.273982438464e-01 4.134463391267e-01 3.712774967372e-01 3.215036218872e-01 2.948456938088e-01 3.176938748666e-01 3.768678618821e-01 4.378629021418e-01 4.745059740793e-01 4.733812582266e-01 4.331258536398e-01 3.668372900011e-01 3.101469924298e-01 3.182894842720e-01 4.020336899755e-01 5.138578643500e-01 6.119750844438e-01 6.724889991094e-01 6.842252376632e-01 6.471794583317e-01 5.736501814569e-01 4.914032134731e-01 4.442808383049e-01 4.669289703809e-01 5.427970888600e-01 6.266314644511e-01 6.842128565852e-01 6.990917846807e-01 6.703538629450e-01 6.124938203084e-01 5.562372959719e-01 5.411959564986e-01 5.861890217883e-01 6.687173832605e-01 7.500385848827e-01 8.004594909852e-01 8.048341161319e-01 7.622400818945e-01 6.863344580330e-01 6.063765358777e-01 5.630239224875e-01 5.828746833227e-01 6.518613608228e-01 7.375172392623e-01 8.086283473346e-01 8.439689171330e-01 8.223944894935e-01 7.329035361886e-01 5.995178282839e-01 4.732295155530e-01 4.361780499600e-01 5.177448001133e-01 6.427339878703e-01 7.411639473155e-01 7.788737203230e-01 7.455379507533e-01 6.506128802676e-01 5.275216013949e-01 4.456834580896e-01 4.815055558639e-01 6.087854205749e-01 7.451941171890e-01 8.382109529081e-01 8.640202863957e-01 8.197382325597e-01 7.236186063809e-01 6.208913714953e-01 5.834313314495e-01 6.545983726499e-01 7.911524129896e-01 9.239920386565e-01 1.007243636814e+00 1.019166694820e+00 9.587102933321e-01 8.463790529846e-01 7.290829962677e-01 6.776744008495e-01 7.362750358991e-01 8.657573550698e-01 9.953025145678e-01 1.075128481807e+00 1.080954546884e+00 1.010179606838e+00 8.815754478416e-01 7.395821975597e-01 6.564275351249e-01 6.915602111871e-01 8.064504339549e-01 9.360537249711e-01 1.026379425544e+00 1.036405386407e+00 9.612720830224e-01 8.209927222544e-01 6.673998400578e-01 5.927706513564e-01 6.647577799699e-01 8.239157040631e-01 9.761520425776e-01 1.065383826706e+00 1.066829104469e+00 9.791254470556e-01 8.242625116048e-01 6.559961072225e-01 5.720831642853e-01 6.455762829666e-01 8.086742557927e-01 9.613515864898e-01 1.047981502175e+00 1.046269790577e+00 9.587594424776e-01 8.139954166846e-01 6.758896617980e-01 6.414880325778e-01 7.484862420912e-01 9.183680858251e-01 1.065768884104e+00 1.143042032671e+00 1.131985833072e+00 1.038963330423e+00 8.967883925694e-01 7.709196570562e-01 7.460431022669e-01 8.450664078796e-01 9.971927258620e-01 1.124003046193e+00 1.179134989109e+00 1.145301224333e+00 1.031211980682e+00 8.748342649292e-01 7.549746125013e-01 7.841074329522e-01 9.235735257274e-01 1.117198717004e+00 1.292411515287e+00 1.403419819461e+00 1.414950621068e+00 1.301393454214e+00 1.088557761027e+00 8.400861649129e-01 6.860994962954e-01 7.623731653095e-01 9.893043242679e-01 1.213509309300e+00 1.352137747244e+00 1.369456565951e+00 1.259253697481e+00 1.041590774133e+00 7.704076384376e-01 5.699728257287e-01 6.225061303074e-01 8.587522038428e-01 1.096026303255e+00 1.248467431039e+00 1.282593282692e+00 1.194239694232e+00 1.005452938742e+00 7.724676000295e-01 6.125210720353e-01 6.652161858192e-01 8.698250971013e-01 1.077235229031e+00 1.208133391212e+00 1.231199192176e+00 1.145747047586e+00 9.805382734550e-01 8.035611265390e-01 7.293200198242e-01 8.295936895487e-01 1.025316836747e+00 1.206656863245e+00 1.309440849343e+00 1.306303963111e+00 1.198331582891e+00 1.015701877182e+00 8.277240838003e-01 7.503552303302e-01 8.618068943004e-01 1.065639267505e+00 1.264402617255e+00 1.380728259800e+00 1.377486437962e+00 1.250120129514e+00 1.022327103937e+00 7.564502739077e-01 5.931042586288e-01 6.902418139437e-01 9.389677203445e-01 1.173059065555e+00 1.315114249110e+00 1.333533945402e+00 1.224159129524e+00 1.007531581672e+00 7.363818847514e-01 5.337273263093e-01 5.879716989749e-01 8.254246002942e-01 1.060895958514e+00 1.211629090505e+00 1.245514439356e+00 1.157423892457e+00 9.647600564634e-01 7.110547283966e-01 4.917728765692e-01 4.822204952314e-01 6.689762196404e-01 8.683778127981e-01 9.925214972046e-01 1.010345955997e+00 9.191701516847e-01 7.407905062355e-01 5.326155630744e-01 4.297188397126e-01 5.512725124349e-01 7.652681745586e-01 9.454405709882e-01 1.038783787074e+00 1.025291615787e+00 9.075164825886e-01 7.116713563216e-01 5.071660014545e-01 4.558265775402e-01 6.045279570986e-01 8.303544454516e-01 1.034038270984e+00 1.158558338317e+00 1.177691068041e+00 1.072738211843e+00 8.631948150100e-01 5.985840655103e-01 4.063544923877e-01 4.954510492276e-01 7.407192580656e-01 9.590256916231e-01 1.083863085227e+00 1.090347663906e+00 9.772667549004e-01 7.655385717718e-01 5.089414815154e-01 3.605237808776e-01 5.089508941693e-01 7.629444970939e-01 9.706582308954e-01 1.079314828995e+00 1.068609827327e+00 9.391911878865e-01 7.117217308918e-01 4.362030684923e-01 2.795120617750e-01 4.648866270305e-01 7.282014809048e-01 9.290887578108e-01 1.024856438577e+00 9.997522057991e-01 8.576354737649e-01 6.234729304276e-01 3.642209201438e-01 3.181679169153e-01 5.693218459569e-01 8.435332631982e-01 1.046610672187e+00 1.143345243848e+00 1.120937486195e+00 9.858357304210e-01 7.662037598111e-01 5.272113385974e-01 4.367122589431e-01 5.909238276636e-01 8.188034275365e-01 1.018462606875e+00 1.142797937652e+00 1.178601883245e+00 1.095198350546e+00 8.977236855794e-01 6.341477132435e-01 4.325694217205e-01 5.166062505065e-01 7.766129842190e-01 1.015873203835e+00 1.159334670648e+00 1.177484452420e+00 1.066757899869e+00 8.488580656518e-01 5.844505251682e-01 4.408130917183e-01 6.035753569677e-01 8.869167785214e-01 1.129007543569e+00 1.267776084704e+00 1.277805997732e+00 1.158043486749e+00 9.321405570386e-01 6.607270735690e-01 4.951236132046e-01 6.188654883831e-01 8.859971474766e-01 1.124143781307e+00 1.263744912314e+00 1.277281849555e+00 1.162733822620e+00 9.419228819930e-01 6.693102495470e-01 4.777797363726e-01 5.626210053234e-01 8.107353704515e-01 1.039534620520e+00 1.176512402509e+00 1.195045823864e+00 1.094828271406e+00 9.004044905537e-01 6.712914752631e-01 5.354452872961e-01 6.284763591273e-01 8.372140773094e-01 1.043211042371e+00 1.167359034824e+00 1.180398162784e+00 1.082326547269e+00 9.014874918533e-01 7.060115585636e-01 6.219390760428e-01 7.321705319066e-01 9.367870234647e-01 1.117898283826e+00 1.215155321094e+00 1.205372534660e+00 1.092692356759e+00 9.096925998192e-01 7.292903611827e-01 6.707071985963e-01 7.881492369176e-01 9.820792757593e-01 1.147916163181e+00 1.231579182366e+00 1.214190981081e+00 1.104608044262e+00 9.411130054139e-01 7.989611229687e-01 7.742817252210e-01 8.864260676873e-01 1.049199458323e+00 1.176150870823e+00 1.219014116816e+00 1.161250372032e+00 1.014026622362e+00 8.208954149153e-01 6.740100708714e-01 6.905215775622e-01 8.570524056383e-01 1.052459301180e+00 1.191482914654e+00 1.233073177123e+00 1.165687154515e+00 1.003678539285e+00 7.936525070062e-01 6.519184123812e-01 6.944857177507e-01 8.705135437906e-01 1.088146285227e+00 1.270005015339e+00 1.376730078873e+00 1.391491845941e+00 1.305619733756e+00 1.110760582347e+00 8.624701906070e-01 6.702514961900e-01 6.900277479717e-01 8.980360441655e-01 1.134725478361e+00 1.304627068958e+00 1.365841974440e+00 1.307487112910e+00 1.145093053062e+00 9.263811727765e-01 7.504607449430e-01 7.538609044959e-01 9.383651779509e-01 1.169655768901e+00 1.348759852292e+00 1.426927262461e+00 1.387157434237e+00 1.238618577132e+00 1.020128586508e+00 8.156646427930e-01 7.609854964903e-01 9.092211656946e-01 1.142838467515e+00 1.346392927464e+00 1.458861122530e+00 1.454177041221e+00 1.331749843972e+00 1.115684724957e+00 8.631135631207e-01 6.889634384092e-01 7.303058275293e-01 9.376900995593e-01 1.162195453050e+00 1.318121074591e+00 1.367890504062e+00 1.301852606504e+00 1.132689374192e+00 8.970507200858e-01 6.692096156126e-01 5.810478061938e-01 6.977279837994e-01 9.046297989593e-01 1.091701766434e+00 1.208461032802e+00 1.235837062080e+00 1.173440709223e+00 1.036838004086e+00 8.592082910615e-01 6.977020235878e-01 6.311510776787e-01 6.937054223390e-01 8.222344537601e-01 9.402840270732e-01 1.004789319654e+00 9.992987086326e-01 9.270271521016e-01 8.102224188910e-01 6.940060655289e-01 6.440037091899e-01 6.999358727814e-01 8.254489974056e-01 9.560416451469e-01 1.046065203617e+00 1.071591949901e+00 1.025965140968e+00 9.185184164588e-01 7.772996976142e-01 6.559459116928e-01 6.272389751210e-01 7.158375078823e-01 8.634878903616e-01 1.003551177507e+00 1.095417082216e+00 1.119422293048e+00 1.071592636264e+00 9.621907124218e-01 8.172351887750e-01 6.831599422995e-01 6.239375913023e-01 6.732998152344e-01 7.890573083213e-01 9.073515821788e-01 9.868512165422e-01 1.008242378757e+00 9.684384343175e-01 8.781613557474e-01 7.618107376980e-01 6.580891240992e-01 6.114005304663e-01 6.387541192946e-01 7.093408204025e-01 7.779292523069e-01 8.140488185029e-01 8.054757314479e-01 7.557688119498e-01 6.832941195138e-01 6.199650368821e-01 6.010551196882e-01 6.384916140125e-01 7.082944512594e-01 7.744031802503e-01 8.101006242519e-01 8.030808247852e-01 7.556168156062e-01 6.853177281827e-01 6.258135142735e-01 6.167797674188e-01 6.727167332079e-01 7.674894420175e-01 8.613405330419e-01 9.239977714327e-01 9.392950686493e-01 9.049271819733e-01 8.330328067074e-01 7.516259871936e-01 7.020241320394e-01 7.182839254741e-01 7.951645866174e-01 8.937976747149e-01 9.737631957995e-01 1.008122315340e+00 9.851304628332e-01 9.083541762387e-01 7.989098052553e-01 6.997300473764e-01 6.693485091576e-01 7.361420573213e-01 8.631540094565e-01 9.921007783349e-01 1.080369890693e+00 1.104180577702e+00 1.055967514100e+00 9.443598077650e-01 7.980269151638e-01 6.745110134382e-01 6.532663846695e-01 7.583215611450e-01 9.237526215220e-01 1.077796133681e+00 1.176831112990e+00 1.199501006339e+00 1.142302424965e+00 1.020137094057e+00 8.715207132501e-01 7.660483639281e-01 7.808019319016e-01 9.165253152270e-01 1.098435203118e+00 1.256755768686e+00 1.348993567177e+00 1.354532573217e+00 1.271384242216e+00 1.117413127483e+00 9.367470408347e-01 8.101910074934e-01 8.281998308134e-01 9.860718458425e-01 1.192499045711e+00 1.369203383849e+00 1.470919292919e+00 1.476590832601e+00 1.385129579341e+00 1.216268540645e+00 1.016881694328e+00 8.717592322932e-01 8.780900168227e-01 1.035544809850e+00 1.247250132956e+00 1.427981379489e+00 1.528688522616e+00 1.526796443286e+00 1.421110123265e+00 1.232409191796e+00 1.010647329749e+00 8.497841378774e-01 8.617340419915e-01 1.040361597186e+00 1.271615468444e+00 1.464329742332e+00 1.568884182735e+00 1.563319391444e+00 1.447621340093e+00 1.244465620527e+00 1.007447795454e+00 8.392919449487e-01 8.623864859009e-01 1.060967048051e+00 1.307680168320e+00 1.508694801043e+00 1.614807913936e+00 1.605120308888e+00 1.481263125892e+00 1.268643585444e+00 1.025834351961e+00 8.637196684062e-01 9.057246722276e-01 1.122551925682e+00 1.381687641923e+00 1.590046746030e+00 1.699169730622e+00 1.688936847466e+00 1.562069000032e+00 1.345269161892e+00 1.097666148245e+00 9.268693142496e-01 9.520890406027e-01 1.153150428969e+00 1.402451008793e+00 1.604180620994e+00 1.707895441520e+00 1.693167893105e+00 1.563576640648e+00 1.347532524045e+00 1.106365777684e+00 9.471040506986e-01 9.783601690476e-01 1.172262912768e+00 1.406034982580e+00 1.587813343694e+00 1.669061799939e+00 1.631049658674e+00 1.479563310439e+00 1.246759408952e+00 1.002450051846e+00 8.704137307405e-01 9.547431057684e-01 1.186323524114e+00 1.431628846876e+00 1.607004296728e+00 1.670628289659e+00 1.608185401483e+00 1.429022609590e+00 1.169602887514e+00 9.097794916856e-01 7.976297376734e-01 9.350543273915e-01 1.206475894901e+00 1.469210259760e+00 1.646998363221e+00 1.704001137495e+00 1.630569895010e+00 1.440773797454e+00 1.177305318096e+00 9.294835932845e-01 8.481871839876e-01 1.007261095307e+00 1.279913307786e+00 1.532494767172e+00 1.693587162664e+00 1.730219326495e+00 1.636021928719e+00 1.429821768397e+00 1.162370944491e+00 9.365559778692e-01 9.042022860659e-01 1.096736871825e+00 1.372525245961e+00 1.608913777344e+00 1.740424054986e+00 1.736659491879e+00 1.592782197449e+00 1.328878944308e+00 9.992815453735e-01 7.336100148815e-01 7.589780508597e-01 1.055040326056e+00 1.398228187208e+00 1.668409706949e+00 1.810590884354e+00 1.800264993972e+00 1.635707486925e+00 1.337844062299e+00 9.584549527253e-01 6.292416024539e-01 6.525608537858e-01 1.001009699618e+00 1.381331883058e+00 1.673094932753e+00 1.826162815728e+00 1.819524411010e+00 1.655052867587e+00 1.358880074214e+00 9.928741405926e-01 7.071319919571e-01 7.667248956075e-01 1.106334944388e+00 1.471964354704e+00 1.746519033455e+00 1.878250387867e+00 1.846074141767e+00 1.653382502504e+00 1.330230431569e+00 9.499370610716e-01 7.012478833397e-01 8.531883451588e-01 1.246336373239e+00 1.636671200416e+00 1.920802698491e+00 2.050190662147e+00 2.004397318463e+00 1.786494729810e+00 1.424087285716e+00 9.810526756801e-01 6.318439077002e-01 7.465579631626e-01 1.176974615262e+00 1.605434710500e+00 1.920335468467e+00 2.072945708844e+00 2.042617560118e+00 1.831562205316e+00 1.464680126897e+00 9.959590881751e-01 5.653444970615e-01 6.083032415420e-01 1.053843933625e+00 1.499204350567e+00 1.827249021920e+00 1.990580813391e+00 1.969062748326e+00 1.764700084762e+00 1.401136543163e+00 9.279030191703e-01 4.727152815552e-01 5.350321468063e-01 1.007689655484e+00 1.456627921727e+00 1.781296809717e+00 1.939393709396e+00 1.913077472561e+00 1.706048082619e+00 1.344194486799e+00 8.829961600671e-01 4.805868092332e-01 6.147073504732e-01 1.081006869933e+00 1.517279637754e+00 1.828736738983e+00 1.973580834480e+00 1.934769964185e+00 1.717224849704e+00 1.349002600172e+00 8.916061237437e-01 5.243526778212e-01 6.843266063556e-01 1.144882190014e+00 1.577671143479e+00 1.886843891592e+00 2.029778977406e+00 1.989230117242e+00 1.769841926740e+00 1.398341606793e+00 9.303408126322e-01 5.147521583407e-01 6.054844427567e-01 1.056199486287e+00 1.487606733265e+00 1.797953183535e+00 1.945442870539e+00 1.914117364402e+00 1.710175700993e+00 1.362908566011e+00 9.345361015398e-01 5.870604375587e-01 6.801316767731e-01 1.079885584166e+00 1.472875334993e+00 1.753575590116e+00 1.878944721796e+00 1.834137710047e+00 1.628034515807e+00 1.295837573339e+00 9.163512115350e-01 6.845810911974e-01 8.475214561592e-01 1.223709137255e+00 1.583566340809e+00 1.832995602924e+00 1.930255855223e+00 1.861738516420e+00 1.638060495935e+00 1.297051797075e+00 9.230559055273e-01 7.169723044634e-01 8.938831773873e-01 1.263565925935e+00 1.612074462311e+00 1.849187543977e+00 1.934806319287e+00 1.856670837000e+00 1.626438105666e+00 1.282335503750e+00 9.076332925638e-01 6.992349188941e-01 8.684998876106e-01 1.225310042846e+00 1.557839322604e+00 1.778196570560e+00 1.848339941184e+00 1.757882523799e+00 1.520414241809e+00 1.177249744525e+00 8.214065778795e-01 6.748549583206e-01 9.016462159345e-01 1.267731804319e+00 1.589875310994e+00 1.793105439671e+00 1.844272996253e+00 1.735837031960e+00 1.483897005171e+00 1.133735653555e+00 7.902433898649e-01 6.962432220096e-01 9.659736747484e-01 1.345930172365e+00 1.672392971229e+00 1.877187993193e+00 1.929684807581e+00 1.823784212724e+00 1.576491130833e+00 1.232968675057e+00 8.907849878685e-01 7.578392996441e-01 9.685227851213e-01 1.319034029946e+00 1.634695891413e+00 1.839218047050e+00 1.899271304281e+00 1.807796197890e+00 1.581189037616e+00 1.263361219051e+00 9.452736741054e-01 8.044743839041e-01 9.666857622522e-01 1.276883717165e+00 1.568143771748e+00 1.760978822762e+00 1.820677064932e+00 1.739585716840e+00 1.533470694415e+00 1.244857367445e+00 9.592357477374e-01 8.301750120449e-01 9.626770705296e-01 1.234715430480e+00 1.497476055985e+00 1.674335427672e+00 1.731776037775e+00 1.663149353653e+00 1.484879753942e+00 1.239120558338e+00 1.004629367361e+00 9.015593555915e-01 9.995041394789e-01 1.213633943009e+00 1.426250982818e+00 1.568023904169e+00 1.607983804968e+00 1.541687600573e+00 1.387957197714e+00 1.191080949642e+00 1.025925871344e+00 9.817082550729e-01 1.083834855052e+00 1.261188601228e+00 1.428827650776e+00 1.533742991109e+00 1.552900340730e+00 1.487217138265e+00 1.359589951350e+00 1.215074539247e+00 1.116047745246e+00 1.114132018694e+00 1.205333200229e+00 1.334943110681e+00 1.444810066317e+00 1.497942377027e+00 1.481065469808e+00 1.402953216743e+00 1.293393670142e+00 1.199771578504e+00 1.170826214978e+00 1.223585286452e+00 1.327964719515e+00 1.432896846076e+00 1.495732089266e+00 1.492807221323e+00 1.420882461875e+00 1.297649460273e+00 1.162758448525e+00 1.073574782395e+00 1.078266180008e+00 1.172648688720e+00 1.304174972956e+00 1.415928238834e+00 1.469923505298e+00 1.449884221563e+00 1.360288426089e+00 1.226921921957e+00 1.097909240435e+00 1.034932259733e+00 1.075086576764e+00 1.193316261205e+00 1.328688073506e+00 1.428292361246e+00 1.461323129119e+00 1.418992259691e+00 1.314076686851e+00 1.182446037051e+00 1.082379760112e+00 1.073783432554e+00 1.169089213950e+00 1.320405576855e+00 1.465021075582e+00 1.557131913465e+00 1.573003449372e+00 1.509869476061e+00 1.386052487224e+00 1.242610106539e+00 1.140989129287e+00 1.137887595401e+00 1.236881308710e+00 1.384711999984e+00 1.518611447750e+00 1.594712224044e+00 1.591956468080e+00 1.510859569533e+00 1.373686836489e+00 1.225905812518e+00 1.131461418612e+00 1.141678993821e+00 1.247689658216e+00 1.389154364627e+00 1.503768956080e+00 1.550518816308e+00 1.511395204894e+00 1.390239767204e+00 1.214252315089e+00 1.039169165392e+00 9.476872829826e-01 9.983738625003e-01 1.154967816612e+00 1.331677822373e+00 1.461762209730e+00 1.507963024878e+00 1.456949205902e+00 1.316869211151e+00 1.119884814108e+00 9.312326210963e-01 8.511404631227e-01 9.404085868141e-01 1.135526332527e+00 1.337198702381e+00 1.481144668192e+00 1.535370388114e+00 1.491771503029e+00 1.364009123279e+00 1.190004960673e+00 1.036974202984e+00 9.891757083829e-01 1.080589043410e+00 1.253171042539e+00 1.424418433024e+00 1.537427762552e+00 1.563765454507e+00 1.499014825514e+00 1.362110588384e+00 1.198243425594e+00 1.079818973286e+00 1.078647487933e+00 1.198607140245e+00 1.370997953811e+00 1.520848822218e+00 1.598479072869e+00 1.579928555845e+00 1.464344720448e+00 1.275101159632e+00 1.066825859609e+00 9.339907590054e-01 9.683285618916e-01 1.147047535879e+00 1.365532915179e+00 1.540227892542e+00 1.624132075960e+00 1.597127225727e+00 1.461634170133e+00 1.244041805648e+00 1.004171890589e+00 8.525147219859e-01 9.023812162827e-01 1.113881973207e+00 1.358088660117e+00 1.547041109431e+00 1.635482910444e+00 1.605726713599e+00 1.462819952687e+00 1.236493612247e+00 9.920021822581e-01 8.487970451105e-01 9.195737421485e-01 1.147438534773e+00 1.398384654414e+00 1.586658629645e+00 1.669167949939e+00 1.630287368230e+00 1.477637047766e+00 1.244662602669e+00 1.002586316673e+00 8.760768112814e-01 9.661185086785e-01 1.200709728136e+00 1.447612557754e+00 1.624286734968e+00 1.689241721346e+00 1.628173434132e+00 1.450230325563e+00 1.191475442930e+00 9.306578329996e-01 8.133948561562e-01 9.443521048408e-01 1.214009704929e+00 1.478545011693e+00 1.659157938818e+00 1.717613721855e+00 1.641342230743e+00 1.439997285906e+00 1.148411191551e+00 8.442479274515e-01 6.945833248763e-01 8.434505793742e-01 1.143315379250e+00 1.427188664286e+00 1.617971499655e+00 1.681531225050e+00 1.609500281908e+00 1.416888356266e+00 1.147310684808e+00 8.928613949328e-01 8.139872972132e-01 9.858541874282e-01 1.267767892888e+00 1.522830978860e+00 1.680754895723e+00 1.709765131102e+00 1.604897659798e+00 1.387808013771e+00 1.116449156522e+00 9.116021812256e-01 9.367149112563e-01 1.185009092821e+00 1.495617703225e+00 1.752123037478e+00 1.892947043113e+00 1.888763039326e+00 1.734864285238e+00 1.451160196856e+00 1.091154147289e+00 7.828517142662e-01 7.755779804893e-01 1.083786450117e+00 1.458481337838e+00 1.762091902567e+00 1.933055448101e+00 1.943109398003e+00 1.787718689448e+00 1.485167650637e+00 1.082362767837e+00 6.928640678772e-01 6.254941875734e-01 9.682061927933e-01 1.381660566570e+00 1.712523305203e+00 1.901010670905e+00 1.920395270712e+00 1.767580456591e+00 1.462984932962e+00 1.058137651357e+00 6.824107657477e-01 6.669852328445e-01 1.039917495376e+00 1.464333409045e+00 1.798055777025e+00 1.982658314391e+00 1.991705188252e+00 1.823034995025e+00 1.499443556309e+00 1.078466378967e+00 7.090996454392e-01 7.396320797213e-01 1.143631889262e+00 1.587224852348e+00 1.932305643537e+00 2.119363501749e+00 2.120927698724e+00 1.934437297957e+00 1.582865003474e+00 1.124189427269e+00 7.121003918305e-01 7.433061153912e-01 1.191121704004e+00 1.676873640757e+00 2.056663699733e+00 2.269090957710e+00 2.284945103134e+00 2.100045433222e+00 1.735357229743e+00 1.243190678289e+00 7.527687418333e-01 6.742818864681e-01 1.126664282915e+00 1.650464032695e+00 2.070841193998e+00 2.320578615090e+00 2.367632775985e+00 2.205731397534e+00 1.853961421325e+00 1.361327270270e+00 8.400599329632e-01 6.525343278635e-01 1.058651181839e+00 1.591290563120e+00 2.032771753747e+00 2.306687768196e+00 2.377512024223e+00 2.237135393728e+00 1.903974718119e+00 1.428078129679e+00 9.238016765394e-01 7.237156700728e-01 1.088233705148e+00 1.610481607214e+00 2.055604089526e+00 2.338080910918e+00 2.418562538836e+00 2.287049165168e+00 1.961399996793e+00 1.492898020121e+00 9.994404514580e-01 7.989259961071e-01 1.140936474921e+00 1.660437602324e+00 2.114284518704e+00 2.409382862045e+00 2.502663935640e+00 2.381792017768e+00 2.062823024647e+00 1.594856020297e+00 1.088135774570e+00 8.327126831322e-01 1.124520142300e+00 1.641110536782e+00 2.110445537777e+00 2.428196335720e+00 2.546963542356e+00 2.451586897502e+00 2.155313928289e+00 1.702493238001e+00 1.187957201716e+00 8.485897725641e-01 1.028026091085e+00 1.504960689301e+00 1.965439356732e+00 2.286880050087e+00 2.416741655799e+00 2.337557604747e+00 2.060734710280e+00 1.628415066162e+00 1.131542034523e+00 7.999263748160e-01 9.753530180009e-01 1.438082088642e+00 1.880507789607e+00 2.184637753720e+00 2.300164812263e+00 2.211127741182e+00 1.930712523622e+00 1.504784873422e+00 1.037635049897e+00 7.977704632137e-01 1.061145707399e+00 1.538289174504e+00 1.970982882406e+00 2.257755261765e+00 2.352705812362e+00 2.241970983293e+00 1.940561536010e+00 1.497269585344e+00 1.024965777351e+00 8.161442993125e-01 1.120955854144e+00 1.617471605824e+00 2.059327611776e+00 2.349000483274e+00 2.441179909567e+00 2.321558272708e+00 2.003446305430e+00 1.530479379383e+00 9.995384571767e-01 6.963738997746e-01 9.940854222870e-01 1.520789020755e+00 1.988054645111e+00 2.298257240349e+00 2.407225705545e+00 2.300627602282e+00 1.990418893392e+00 1.515809926482e+00 9.583291300405e-01 5.730053963385e-01 8.532331837056e-01 1.392891813563e+00 1.865530541258e+00 2.177976984732e+00 2.288603566015e+00 2.183999200413e+00 1.876031910935e+00 1.402673312780e+00 8.426816755733e-01 4.790417194965e-01 8.416584035078e-01 1.400206821255e+00 1.871555686800e+00 2.177237653374e+00 2.279526743998e+00 2.166404639435e+00 1.850067727903e+00 1.367760770976e+00 7.952488339014e-01 4.291229842014e-01 8.376248799238e-01 1.411568507985e+00 1.889399136579e+00 2.199280634481e+00 2.305162122654e+00 2.195257604932e+00 1.880708011448e+00 1.394983017245e+00 7.975853594363e-01 2.933776030377e-01 6.950913515449e-01 1.286876033487e+00 1.773018932585e+00 2.091095466612e+00 2.208230271101e+00 2.113944093560e+00 1.819810277206e+00 1.359038166344e+00 7.901300578524e-01 3.005388810532e-01 6.483762089860e-01 1.206993458174e+00 1.665993826478e+00 1.963121352632e+00 2.067231036245e+00 1.969714617224e+00 1.684513584181e+00 1.249720920317e+00 7.434630269211e-01 4.473945419656e-01 7.954356997319e-01 1.292447372439e+00 1.702321016175e+00 1.956696043878e+00 2.023790597118e+00 1.895952142603e+00 1.588441173829e+00 1.141517100877e+00 6.444204404442e-01 4.608184646696e-01 8.840886543461e-01 1.382543572912e+00 1.781369015354e+00 2.021685846103e+00 2.075217346859e+00 1.936482336093e+00 1.622200744585e+00 1.173244566696e+00 6.762539464140e-01 4.616017564914e-01 8.496488501173e-01 1.332202579149e+00 1.720292998162e+00 1.954693137261e+00 2.008854535754e+00 1.879408452231e+00 1.585474852593e+00 1.171908494578e+00 7.343524446990e-01 5.560231464529e-01 8.596781369754e-01 1.276018277199e+00 1.613831926916e+00 1.809467739618e+00 1.837875354097e+00 1.699601596678e+00 1.420579342687e+00 1.061051220660e+00 7.571576260798e-01 7.600748564665e-01 1.061504147296e+00 1.409272575375e+00 1.672131591539e+00 1.794212535885e+00 1.754366479124e+00 1.557925355342e+00 1.238708580018e+00 8.785156320557e-01 6.828318902284e-01 8.750888415246e-01 1.255488347317e+00 1.610810239917e+00 1.851174007170e+00 1.934690996828e+00 1.846864530773e+00 1.597575472800e+00 1.224853726687e+00 8.201707816422e-01 6.400783496397e-01 9.164377942841e-01 1.351397116509e+00 1.736522057848e+00 1.992660594895e+00 2.082898432694e+00 1.996232382653e+00 1.745921570965e+00 1.373693537893e+00 9.717046912271e-01 7.603803429321e-01 9.625540994242e-01 1.361686728116e+00 1.733845668916e+00 1.985987000345e+00 2.076982698630e+00 1.994977679926e+00 1.753702276758e+00 1.395929020585e+00 1.013441907688e+00 8.083001984301e-01 9.770113573411e-01 1.340226372181e+00 1.684497805512e+00 1.914589456280e+00 1.989025892714e+00 1.896942236603e+00 1.653902258950e+00 1.306366775441e+00 9.559770593637e-01 8.154042745877e-01 1.026649131861e+00 1.388281974737e+00 1.715818456629e+00 1.926095980557e+00 1.982510606616e+00 1.877301857051e+00 1.628984612775e+00 1.288109567325e+00 9.632989682552e-01 8.618790540632e-01 1.083980055799e+00 1.434566820613e+00 1.747552009826e+00 1.945547974043e+00 1.994817587084e+00 1.890121949824e+00 1.652633428643e+00 1.335808117369e+00 1.046846528451e+00 9.613156748744e-01 1.151306085039e+00 1.461820130435e+00 1.744411667632e+00 1.923658068781e+00 1.967333461877e+00 1.872698106661e+00 1.664271236944e+00 1.398530593505e+00 1.175027729277e+00 1.120170677228e+00 1.266795568465e+00 1.506157864654e+00 1.721689934830e+00 1.845319270703e+00 1.847605845806e+00 1.728690877536e+00 1.517012537491e+00 1.274826186699e+00 1.105544242120e+00 1.113442517865e+00 1.285715088435e+00 1.509492599044e+00 1.688215492694e+00 1.768366048760e+00 1.729689369316e+00 1.579502374222e+00 1.354012514157e+00 1.127143051780e+00 1.014239909162e+00 1.095935114103e+00 1.309503450244e+00 1.536863669478e+00 1.698301173879e+00 1.754059771991e+00 1.694026088785e+00 1.534617404805e+00 1.321791185958e+00 1.138044262108e+00 1.087094398795e+00 1.204110768415e+00 1.409366940398e+00 1.602835333738e+00 1.720152032073e+00 1.731218325833e+00 1.634085522037e+00 1.454487599547e+00 1.250763052568e+00 1.116729220703e+00 1.139002330151e+00 1.302344181126e+00 1.509182624514e+00 1.672051960664e+00 1.739075068828e+00 1.688574646779e+00 1.525389750426e+00 1.283434708986e+00 1.038189129468e+00 9.202487193811e-01 1.025446116895e+00 1.270997090024e+00 1.521440356508e+00 1.692509869978e+00 1.740995119807e+00 1.651086732978e+00 1.430168291169e+00 1.111113948061e+00 7.716038531303e-01 6.066518349936e-01 7.977720853486e-01 1.137239549504e+00 1.442206685143e+00 1.638817572140e+00 1.693655941011e+00 1.596661773806e+00 1.357927145206e+00 1.009100072268e+00 6.206545367007e-01 4.277167381295e-01 6.944203104194e-01 1.076605200002e+00 1.394161877524e+00 1.589430565108e+00 1.636587400355e+00 1.530369298717e+00 1.285033053796e+00 9.373660828945e-01 5.714467429130e-01 4.559270994520e-01 7.496882635380e-01 1.113655744264e+00 1.401905570196e+00 1.562976042556e+00 1.574378329766e+00 1.434005538820e+00 1.159452331348e+00 7.927201759721e-01 4.446346824830e-01 4.780475862732e-01 8.443651159273e-01 1.208566453809e+00 1.474318699856e+00 1.601460801084e+00 1.572382468942e+00 1.388101004940e+00 1.067447538871e+00 6.484784810037e-01 2.377063274718e-01 4.422786409137e-01 8.874642868726e-01 1.265648290133e+00 1.522413066754e+00 1.628284836187e+00 1.571247281292e+00 1.356961967074e+00 1.009195771503e+00 5.746963807485e-01 2.380196311020e-01 5.612817056780e-01 1.005902221512e+00 1.370217555422e+00 1.603737983526e+00 1.679241244752e+00 1.587814683759e+00 1.339300689275e+00 9.641041797842e-01 5.297586532586e-01 3.464324833274e-01 7.287124814775e-01 1.170835403950e+00 1.524152372291e+00 1.737700332616e+00 1.784870474665e+00 1.658422867503e+00 1.370274130717e+00 9.522302113928e-01 4.706443546197e-01 3.169239813200e-01 7.783025373937e-01 1.247204040928e+00 1.609672000856e+00 1.820545653827e+00 1.855530613267e+00 1.709232032261e+00 1.394987847133e+00 9.438609758146e-01 4.065602656571e-01 2.334535670758e-01 7.797480117063e-01 1.272102879312e+00 1.642874263372e+00 1.853162040275e+00 1.881191482882e+00 1.723650723231e+00 1.396096342866e+00 9.322684030300e-01 3.891215583141e-01 2.784213533112e-01 8.246408598086e-01 1.314829621904e+00 1.679061382190e+00 1.878694936342e+00 1.893323821763e+00 1.721935511923e+00 1.383915507068e+00 9.218825497742e-01 4.388939635505e-01 4.584963774525e-01 9.522174909775e-01 1.421196155046e+00 1.766668218997e+00 1.944926011195e+00 1.935160412456e+00 1.737649068455e+00 1.374373824086e+00 8.937528073256e-01 4.307496527254e-01 5.530402029186e-01 1.064875770913e+00 1.538756862404e+00 1.882164319674e+00 2.051640478396e+00 2.027053457841e+00 1.809935991097e+00 1.424019151559e+00 9.204625558762e-01 4.440049158380e-01 5.852819137438e-01 1.116434762397e+00 1.606412616421e+00 1.961737978499e+00 2.138584024813e+00 2.117029468847e+00 1.899311489262e+00 1.510502640667e+00 1.004188443633e+00 5.223884325227e-01 5.974726388282e-01 1.109689104691e+00 1.602046762152e+00 1.964079543116e+00 2.148651437293e+00 2.135153770953e+00 1.926219880254e+00 1.548509040723e+00 1.060163349051e+00 6.116737632456e-01 6.571629944906e-01 1.127164085280e+00 1.601390602426e+00 1.953149211135e+00 2.130961010537e+00 2.113130362169e+00 1.902422969275e+00 1.526698312320e+00 1.048119637171e+00 6.323075147149e-01 7.123933225359e-01 1.177048031445e+00 1.643864489381e+00 1.989605968574e+00 2.162861970488e+00 2.142416153878e+00 1.932019184320e+00 1.561608613966e+00 1.098600484098e+00 7.160502770298e-01 7.911804250761e-01 1.228309266391e+00 1.682446511970e+00 2.023699899831e+00 2.197771326725e+00 2.183089946933e+00 1.984337575342e+00 1.633940816295e+00 1.204406434497e+00 8.628882750028e-01 9.030156945167e-01 1.275464064511e+00 1.690594156901e+00 2.007298460018e+00 2.164580119231e+00 2.138033932360e+00 1.930711879295e+00 1.573193201550e+00 1.135006727312e+00 7.841770916905e-01 8.383967865517e-01 1.227269645905e+00 1.644235749749e+00 1.955099887820e+00 2.102667406279e+00 2.063641283951e+00 1.840311073459e+00 1.459981348231e+00 9.841297710065e-01 5.841776073794e-01 7.015062384667e-01 1.170144250037e+00 1.626527125994e+00 1.960180281107e+00 2.123559604550e+00 2.096686997691e+00 1.882639104559e+00 1.507837052106e+00 1.029612091622e+00 5.986396510420e-01 6.566564238182e-01 1.119249360331e+00 1.587314263397e+00 1.940438855901e+00 2.129431518993e+00 2.133144848033e+00 1.953029346755e+00 1.612916462914e+00 1.163631911615e+00 7.182179989740e-01 6.078205559494e-01 9.675575303156e-01 1.405409611708e+00 1.754784139557e+00 1.956961322551e+00 1.987635999803e+00 1.845623103226e+00 1.550982060561e+00 1.147262159702e+00 7.230598323690e-01 5.321541156924e-01 7.985035185744e-01 1.184376458537e+00 1.499879506777e+00 1.683356029567e+00 1.710438195391e+00 1.579131416319e+00 1.306829797926e+00 9.310746136480e-01 5.283238691141e-01 3.786482303119e-01 6.905469759206e-01 1.056122159274e+00 1.335653279969e+00 1.485860600017e+00 1.489915730196e+00 1.350176809276e+00 1.087885094634e+00 7.489870026346e-01 4.506905130200e-01 4.978112269768e-01 8.189990788301e-01 1.139332692597e+00 1.370348270777e+00 1.476813437485e+00 1.446182761461e+00 1.284786117420e+00 1.019288393966e+00 7.088570107338e-01 5.054378035401e-01 6.290943496833e-01 9.312663353218e-01 1.217822414955e+00 1.414144565608e+00 1.487640419847e+00 1.427265407202e+00 1.239750665013e+00 9.498523689616e-01 6.098134184477e-01 3.762156549770e-01 5.370007777524e-01 8.619450889644e-01 1.148245337811e+00 1.336002034812e+00 1.399518057166e+00 1.331519796264e+00 1.140745781034e+00 8.522731493714e-01 5.164898878700e-01 3.020402946294e-01 5.038918528966e-01 8.219574370119e-01 1.085197628096e+00 1.246673095772e+00 1.286134537019e+00 1.200054712498e+00 1.000946702940e+00 7.203528779471e-01 4.337321268867e-01 3.810662037267e-01 6.408742508086e-01 9.393236580992e-01 1.172915080773e+00 1.303116260928e+00 1.313239139197e+00 1.203248062308e+00 9.904631540898e-01 7.165523395364e-01 4.854569379041e-01 5.142541263338e-01 7.722917225319e-01 1.053078568507e+00 1.267943355215e+00 1.379193094900e+00 1.371237375861e+00 1.245686066727e+00 1.021920051468e+00 7.445216363531e-01 5.197051295170e-01 5.470113989316e-01 7.918914812251e-01 1.059827849347e+00 1.261979161198e+00 1.360786710147e+00 1.341722476032e+00 1.207978940890e+00 9.811524258923e-01 7.103189420539e-01 5.126981177236e-01 5.745834921258e-01 8.232136770814e-01 1.080297849065e+00 1.266729190433e+00 1.348146857337e+00 1.312072028574e+00 1.163860447801e+00 9.285115121222e-01 6.642067194562e-01 5.130562096750e-01 6.381259616953e-01 9.097419834061e-01 1.170851700500e+00 1.354103425850e+00 1.428467887910e+00 1.382880946129e+00 1.223608457599e+00 9.764533100862e-01 7.002446452529e-01 5.376031251532e-01 6.586233984082e-01 9.380414226306e-01 1.212469092620e+00 1.411720205105e+00 1.504056514139e+00 1.478212181710e+00 1.340238258773e+00 1.114846819619e+00 8.537576216730e-01 6.621895886221e-01 6.846342973310e-01 8.921063491247e-01 1.134689978125e+00 1.324770355611e+00 1.423063583050e+00 1.415605154732e+00 1.307268632372e+00 1.121655093370e+00 9.063590803791e-01 7.449423224745e-01 7.359535550879e-01 8.738771369913e-01 1.055241192036e+00 1.199895903123e+00 1.268058674015e+00 1.246275470953e+00 1.141521042388e+00 9.817903099594e-01 8.221516492172e-01 7.457549603619e-01 8.072870964461e-01 9.602384765255e-01 1.120897180205e+00 1.232499247682e+00 1.266547744186e+00 1.215709765291e+00 1.091779136312e+00 9.284411620346e-01 7.883282191461e-01 7.538361832305e-01 8.519513605788e-01 1.016835416639e+00 1.171810638885e+00 1.269713473965e+00 1.288494606325e+00 1.225854333309e+00 1.098482205755e+00 9.452204992253e-01 8.307470213978e-01 8.239110583696e-01 9.295212235695e-01 1.082266606416e+00 1.215655121897e+00 1.289185651998e+00 1.285711016351e+00 1.208275649581e+00 1.080805691167e+00 9.516200123165e-01 8.891201114337e-01 9.396682736185e-01 1.076343597603e+00 1.231253876956e+00 1.347638900897e+00 1.391614277029e+00 1.349613213664e+00 1.227105936622e+00 1.051004187894e+00 8.776164300807e-01 7.961280009764e-01 8.683615409714e-01 1.045299346760e+00 1.235754591656e+00 1.376889357476e+00 1.434989033021e+00 1.397273450846e+00 1.269001271137e+00 1.074689354610e+00 8.652731213174e-01 7.303319887250e-01 7.594842283640e-01 9.208375266091e-01 1.109106071480e+00 1.251824765106e+00 1.312908620736e+00 1.279935429258e+00 1.159768479961e+00 9.799986830404e-01 7.971261212200e-01 7.043976892537e-01 7.704984141835e-01 9.400464762942e-01 1.115669603601e+00 1.235601499971e+00 1.269510850387e+00 1.209052944848e+00 1.065918839769e+00 8.766733348815e-01 7.175622861216e-01 7.006163832363e-01 8.508889701031e-01 1.067585761782e+00 1.259966336886e+00 1.377537250666e+00 1.395304774976e+00 1.307022075606e+00 1.124280554064e+00 8.813823591171e-01 6.557041826961e-01 5.978441603043e-01 7.696119044296e-01 1.025797683621e+00 1.252501948257e+00 1.396181625355e+00 1.431517826216e+00 1.351315280960e+00 1.164325648720e+00 8.965699479784e-01 6.034859896333e-01 4.309706456101e-01 5.635201991906e-01 8.317271445770e-01 1.072721635198e+00 1.228107191336e+00 1.273123019666e+00 1.200880384568e+00 1.019448587373e+00 7.522999411302e-01 4.490989321324e-01 2.865597718764e-01 4.964961430162e-01 7.893864314568e-01 1.028550002380e+00 1.172678452012e+00 1.202854198026e+00 1.114987577171e+00 9.191985927628e-01 6.421955523902e-01 3.509971753323e-01 3.199091082419e-01 6.103547634145e-01 9.184688418895e-01 1.160009880478e+00 1.301339671783e+00 1.325762750487e+00 1.230613222809e+00 1.027546329091e+00 7.453747878374e-01 4.508226372506e-01 3.643035855843e-01 6.094432329414e-01 9.110630911292e-01 1.156058965211e+00 1.304242472676e+00 1.337162270309e+00 1.251372282326e+00 1.057486055986e+00 7.811586995029e-01 4.741724167972e-01 3.059048413202e-01 4.973950395887e-01 7.793371452866e-01 1.008753900715e+00 1.143411561309e+00 1.165374910482e+00 1.071747447379e+00 8.731017314354e-01 5.936990604753e-01 2.850375994623e-01 2.345413066060e-01 5.315283474363e-01 8.195874493909e-01 1.032686883934e+00 1.143913829221e+00 1.140566282708e+00 1.022967216181e+00 8.049317533042e-01 5.174426387602e-01 2.539740989940e-01 3.603524032071e-01 6.718203413849e-01 9.568855044259e-01 1.162428365250e+00 1.262769167071e+00 1.246398150663e+00 1.115267224517e+00 8.856441218738e-01 5.932881728342e-01 3.376408422841e-01 4.047327246848e-01 6.962078465501e-01 9.777487973909e-01 1.182793130787e+00 1.282802792528e+00 1.265973211986e+00 1.134873556522e+00 9.071418119121e-01 6.215777325475e-01 3.814932660847e-01 4.383253800510e-01 7.121672538612e-01 9.842188762293e-01 1.182654958195e+00 1.277358051818e+00 1.256198089305e+00 1.121699937444e+00 8.912214101476e-01 6.024378790229e-01 3.571913774929e-01 4.196602163533e-01 6.985554176770e-01 9.710836124759e-01 1.169739395746e+00 1.266705222396e+00 1.251701136158e+00 1.129302692150e+00 9.200924703103e-01 6.683314105524e-01 4.765182917071e-01 5.164084259741e-01 7.368443759850e-01 9.708188398817e-01 1.143168372587e+00 1.222572040455e+00 1.198609174915e+00 1.077609491372e+00 8.843522634638e-01 6.724815224305e-01 5.509682590206e-01 6.285211732914e-01 8.307782342948e-01 1.035475722169e+00 1.179169568504e+00 1.232805054588e+00 1.187361092138e+00 1.050768699709e+00 8.502198450342e-01 6.446329282714e-01 5.499297300019e-01 6.540354709332e-01 8.619640878407e-01 1.061131178164e+00 1.195404282521e+00 1.239272321669e+00 1.185893798109e+00 1.044661419054e+00 8.434780652848e-01 6.402691461904e-01 5.449537642321e-01 6.386795287936e-01 8.314212736423e-01 1.015158500037e+00 1.136215044109e+00 1.171481836244e+00 1.116779355884e+00 9.845713296158e-01 8.068082699677e-01 6.451146217367e-01 5.934267710689e-01 6.894033990551e-01 8.524710281914e-01 9.991025086486e-01 1.084981312686e+00 1.092083366529e+00 1.021466311409e+00 8.928103593569e-01 7.492089749565e-01 6.618660695411e-01 6.937634229743e-01 8.211194021092e-01 9.675837329354e-01 1.075376697864e+00 1.113820136869e+00 1.073073529749e+00 9.625757050637e-01 8.152514995728e-01 6.976543170495e-01 6.972354156622e-01 8.296500615739e-01 1.018236075604e+00 1.188274454936e+00 1.294659230958e+00 1.314216377713e+00 1.241045085459e+00 1.086297222577e+00 8.825032031560e-01 6.976381088060e-01 6.439922532040e-01 7.690622136266e-01 9.751533024605e-01 1.164744377409e+00 1.285693378042e+00 1.313195393249e+00 1.240708000984e+00 1.077873262422e+00 8.526843926831e-01 6.239956656657e-01 5.128870538747e-01 6.159576621589e-01 8.221906792067e-01 1.011174497376e+00 1.128033896613e+00 1.149536196180e+00 1.071269159738e+00 9.054877977895e-01 6.855988994230e-01 4.897393269733e-01 4.736957683590e-01 6.585584259152e-01 8.877841258979e-01 1.072205985091e+00 1.173006047203e+00 1.173718786205e+00 1.074252638657e+00 8.915108914817e-01 6.674150581612e-01 5.005734442430e-01 5.448119643481e-01 7.601898836707e-01 9.977882980204e-01 1.181851670129e+00 1.277519107520e+00 1.270220725243e+00 1.161390312466e+00 9.693016677491e-01 7.365937896771e-01 5.578379939541e-01 5.972353630632e-01
 3.561306966830e-01 3.479480407953e-01 3.492605590585e-01 3.579331691182e-01 3.662482136533e-01 3.653817506140e-01 3.494906069432e-01 3.182769695555e-01 2.790938521995e-01 2.490077872057e-01 2.497812877377e-01 2.866125673463e-01 3.414356058849e-01 3.930859370395e-01 4.273812633185e-01 4.371488878147e-01 4.214188385535e-01 3.853295261880e-01 3.404298026553e-01 3.039658392589e-01 2.924286097252e-01 3.076529876766e-01 3.342808637946e-01 3.540619262162e-01 3.552925040247e-01 3.341101583177e-01 2.942574975564e-01 2.478484588372e-01 2.165110952716e-01 2.215591449645e-01 2.587777187375e-01 3.048417320566e-01 3.415665765703e-01 3.604884760113e-01 3.607388998723e-01 3.474935352264e-01 3.302725493665e-01 3.193903628841e-01 3.223944865364e-01 3.410818093733e-01 3.702860174344e-01 3.937729709971e-01 4.008859479116e-01 3.837574472223e-01 3.418238354280e-01 2.975320846014e-01 2.829702479225e-01 3.167245162786e-01 3.782145910342e-01 4.348603832198e-01 4.644736133030e-01 4.569114331357e-01 4.140505249484e-01 3.534053552266e-01 3.152894522040e-01 3.462861557504e-01 4.391076011864e-01 5.482796811982e-01 6.385739103340e-01 6.897489187175e-01 6.931778532601e-01 6.513207823228e-01 5.792524030584e-01 5.072610741244e-01 4.769120651388e-01 5.113640199958e-01 5.875846971897e-01 6.642932380668e-01 7.116171087961e-01 7.157345980302e-01 6.777127646457e-01 6.139634167071e-01 5.570396729270e-01 5.464327621272e-01 5.967903139499e-01 6.816925771177e-01 7.621757975687e-01 8.099647946546e-01 8.115047275905e-01 7.673715792353e-01 6.924648222021e-01 6.164433560872e-01 5.778846423646e-01 5.988079859034e-01 6.630883186414e-01 7.442298548907e-01 8.089791706813e-01 8.379340835760e-01 8.082797579392e-01 7.138451160275e-01 5.804762595334e-01 4.627376984067e-01 4.416444872122e-01 5.320192943784e-01 6.554568958070e-01 7.474173706232e-01 7.771871460142e-01 7.366631312808e-01 6.374120545098e-01 5.157876751607e-01 4.443665145373e-01 4.927034341631e-01 6.236767585151e-01 7.571430797276e-01 8.444502285545e-01 8.642004111211e-01 8.154709435037e-01 7.185067341864e-01 6.204059115163e-01 5.916137462511e-01 6.677416669730e-01 8.022003102038e-01 9.287188790968e-01 1.004228641431e+00 1.009143282003e+00 9.445087030837e-01 8.332585511695e-01 7.247463776340e-01 6.881402034021e-01 7.572976314128e-01 8.873694395343e-01 1.010836920185e+00 1.081837415665e+00 1.078901447139e+00 1.001897576121e+00 8.723055005644e-01 7.375394158849e-01 6.696188902622e-01 7.201339101203e-01 8.300255573871e-01 9.632721941273e-01 1.042028417106e+00 1.039555833292e+00 9.538461747704e-01 8.076465454463e-01 6.565479819615e-01 5.949607902795e-01 6.793908130929e-01 8.405923172494e-01 9.876393310564e-01 1.068414629446e+00 1.060884280758e+00 9.661213110359e-01 8.089850787224e-01 6.474320678155e-01 5.809987391561e-01 6.685263810596e-01 8.331977667630e-01 9.805516682577e-01 1.059519901370e+00 1.050668471363e+00 9.591220930709e-01 8.163911220163e-01 6.890034797156e-01 6.689702909301e-01 7.806117098140e-01 9.453169107409e-01 1.083475022880e+00 1.150900271316e+00 1.131916518968e+00 1.035581740193e+00 8.979444579309e-01 7.865764334935e-01 7.793374991300e-01 8.853235371912e-01 1.032757030376e+00 1.148808636026e+00 1.191009733849e+00 1.144772761157e+00 1.021613497901e+00 8.637169765147e-01 7.571139583142e-01 7.912867905629e-01 9.433674688862e-01 1.140816115381e+00 1.313561435832e+00 1.415723792930e+00 1.415980828515e+00 1.292387727357e+00 1.073957363645e+00 8.294023664649e-01 6.936053338915e-01 7.868911912983e-01 1.014311944831e+00 1.229592125145e+00 1.355616965750e+00 1.359924649725e+00 1.239152989563e+00 1.016787330488e+00 7.527365071170e-01 5.806764655124e-01 6.612096653159e-01 8.979924299192e-01 1.123957650228e+00 1.261524548757e+00 1.280725239708e+00 1.180350012855e+00 9.860464466709e-01 7.599763855080e-01 6.258419629684e-01 7.030614067921e-01 9.094483682281e-01 1.106601753058e+00 1.222852242331e+00 1.230644168099e+00 1.132491650025e+00 9.611734376315e-01 7.907720676114e-01 7.383926291677e-01 8.580569204135e-01 1.058020046100e+00 1.233290648891e+00 1.324942981174e+00 1.309173722177e+00 1.190250734990e+00 1.002189036228e+00 8.197280342104e-01 7.603953959668e-01 8.820189432269e-01 1.088225160563e+00 1.285811429891e+00 1.388775216504e+00 1.370438249453e+00 1.230366691865e+00 9.964042508820e-01 7.380876882274e-01 6.051881003283e-01 7.284867049839e-01 9.773480062455e-01 1.199719920514e+00 1.325618965548e+00 1.327032860933e+00 1.202726910651e+00 9.764895845479e-01 7.066488133237e-01 5.282419756571e-01 6.142089504670e-01 8.559236484597e-01 1.081356029209e+00 1.216645815858e+00 1.233460556661e+00 1.129247544037e+00 9.235525791702e-01 6.624222274564e-01 4.496624942482e-01 4.698882961526e-01 6.705202152839e-01 8.652870153973e-01 9.772125224681e-01 9.804109195766e-01 8.754003353989e-01 6.868330845730e-01 4.779307070117e-01 4.012390028187e-01 5.532189320184e-01 7.711464723578e-01 9.416660303219e-01 1.019802993147e+00 9.898661745002e-01 8.579454370317e-01 6.550417616930e-01 4.664914826924e-01 4.514692984147e-01 6.287837145990e-01 8.574701631772e-01 1.051426961732e+00 1.167404160338e+00 1.160840554097e+00 1.034428402944e+00 8.097669640939e-01 5.433804491439e-01 3.886846488033e-01 5.301972285398e-01 7.829445313514e-01 9.900239825363e-01 1.096401800399e+00 1.081915657282e+00 9.487884797260e-01 7.214229065088e-01 4.609964217640e-01 3.497491580606e-01 5.393700296502e-01 7.971280903970e-01 9.946244904080e-01 1.087247931575e+00 1.058702675029e+00 9.129030200631e-01 6.739683590358e-01 3.993044082961e-01 2.868983479072e-01 5.002776046458e-01 7.569983158465e-01 9.420176130918e-01 1.018193264693e+00 9.732136571205e-01 8.145971071375e-01 5.730677775124e-01 3.365270052597e-01 3.689179076257e-01 6.354274364730e-01 8.982811642616e-01 1.081769990012e+00 1.155000877094e+00 1.108455662958e+00 9.522539169418e-01 7.199395048792e-01 4.916737190668e-01 4.617765303763e-01 6.480356032558e-01 8.792047454352e-01 1.069761238637e+00 1.177822927323e+00 1.192381969474e+00 1.083995456694e+00 8.645278211332e-01 5.898691040028e-01 4.165794129815e-01 5.584612516846e-01 8.358787023760e-01 1.071741654239e+00 1.202054745145e+00 1.201850607996e+00 1.071177451918e+00 8.358974700009e-01 5.649273662865e-01 4.471354853240e-01 6.408561299634e-01 9.299431812867e-01 1.165677704211e+00 1.291452803534e+00 1.285018176065e+00 1.148527629414e+00 9.097594110731e-01 6.374897424732e-01 5.006361177536e-01 6.562832144425e-01 9.272412321173e-01 1.155617893172e+00 1.278604692786e+00 1.272143921056e+00 1.137403427193e+00 9.001818965548e-01 6.231728891118e-01 4.639611161539e-01 5.999508484675e-01 8.620335235989e-01 1.085148418693e+00 1.207344599093e+00 1.206559127180e+00 1.086079303696e+00 8.747326073581e-01 6.404091373414e-01 5.303442506537e-01 6.718935799872e-01 8.768194819284e-01 1.082178329243e+00 1.194595992027e+00 1.190755300174e+00 1.075472806550e+00 8.826281011701e-01 6.898609432078e-01 6.326534592825e-01 7.703866247367e-01 9.830876447618e-01 1.158928527056e+00 1.243360062481e+00 1.217011534715e+00 1.087707639428e+00 8.929247801813e-01 7.140961657362e-01 6.773009476677e-01 8.172969710526e-01 1.018865087339e+00 1.180987875318e+00 1.254177798123e+00 1.223091814721e+00 1.100222507949e+00 9.287067212354e-01 7.907544208349e-01 7.840878435028e-01 9.130526055385e-01 1.081804715184e+00 1.205707847548e+00 1.239779260690e+00 1.170289708565e+00 1.011124655074e+00 8.092299170535e-01 6.623360916902e-01 6.891813888536e-01 8.633007514692e-01 1.058038701172e+00 1.190473570572e+00 1.222274807396e+00 1.144499787200e+00 9.745102599812e-01 7.647286611052e-01 6.490589122414e-01 7.051482510179e-01 8.918327252975e-01 1.108245421907e+00 1.281639696987e+00 1.376059293853e+00 1.377029238017e+00 1.272643437598e+00 1.065344219459e+00 8.165524268067e-01 6.504584633069e-01 7.149171849150e-01 9.429447180140e-01 1.177463991076e+00 1.334256098737e+00 1.377019215678e+00 1.298628976290e+00 1.118462111655e+00 8.902355965019e-01 7.249691802635e-01 7.614063878290e-01 9.700986676501e-01 1.207259735424e+00 1.380480280784e+00 1.445814911167e+00 1.389556823593e+00 1.223835604508e+00 9.912035880980e-01 7.831970279931e-01 7.455255924436e-01 9.161365635017e-01 1.159487577600e+00 1.361771268713e+00 1.465947292018e+00 1.448797514429e+00 1.311973701351e+00 1.081597867679e+00 8.177835660449e-01 6.447507787173e-01 7.063843388278e-01 9.288546997647e-01 1.155389207362e+00 1.305105600493e+00 1.344225740688e+00 1.265828917284e+00 1.084973802190e+00 8.413379055146e-01 6.168089847101e-01 5.567337522921e-01 6.969040154574e-01 9.094275370630e-01 1.087908404663e+00 1.190612790084e+00 1.202643285158e+00 1.126045020697e+00 9.782128716715e-01 7.945962395049e-01 6.371909565698e-01 5.902547713399e-01 6.755699278717e-01 8.145962977738e-01 9.325381300955e-01 9.912547257385e-01 9.775441068125e-01 8.966513540993e-01 7.723756731051e-01 6.521339991062e-01 6.053077534786e-01 6.699680682404e-01 8.015733070826e-01 9.331594947758e-01 1.020767558821e+00 1.042426806019e+00 9.929502399898e-01 8.827437051894e-01 7.407462891331e-01 6.218971678931e-01 5.995422465742e-01 6.932118839731e-01 8.402707250111e-01 9.754635759494e-01 1.060555217029e+00 1.077642284273e+00 1.024004329860e+00 9.109380728526e-01 7.657145730116e-01 6.371185263265e-01 5.910741157809e-01 6.545566791678e-01 7.767449613332e-01 8.943184818134e-01 9.689987342534e-01 9.835097935942e-01 9.358075627835e-01 8.370422250399e-01 7.120266880648e-01 6.013857910151e-01 5.544850533534e-01 5.899706570656e-01 6.706517523722e-01 7.468850079481e-01 7.876990152407e-01 7.810618834889e-01 7.301267421890e-01 6.520968573857e-01 5.781489215981e-01 5.464191833611e-01 5.751060402365e-01 6.424830560438e-01 7.107117473137e-01 7.515413582460e-01 7.517839907738e-01 7.126588078726e-01 6.498741908128e-01 5.939430044422e-01 5.816655776276e-01 6.286256899533e-01 7.129782130680e-01 7.983007237608e-01 8.560890329692e-01 8.710767697819e-01 8.412637238710e-01 7.784249667132e-01 7.090233629098e-01 6.705288629248e-01 6.913253349200e-01 7.641377505891e-01 8.535810480164e-01 9.236374317178e-01 9.503377477381e-01 9.236155697059e-01 8.477790748585e-01 7.439732653314e-01 6.541768331932e-01 6.333293843985e-01 7.035568434423e-01 8.265137980775e-01 9.479386818541e-01 1.029184570038e+00 1.049018833838e+00 1.001206706663e+00 8.946244688644e-01 7.568014355312e-01 6.416743088259e-01 6.218084152037e-01 7.178183407506e-01 8.689478905782e-01 1.009131179151e+00 1.098265227082e+00 1.117220864811e+00 1.063914586878e+00 9.539044355489e-01 8.249651818896e-01 7.412074296153e-01 7.656440656596e-01 8.916078053829e-01 1.053138133589e+00 1.189685934243e+00 1.263947019070e+00 1.258354912239e+00 1.172974103618e+00 1.027238190744e+00 8.666093062913e-01 7.697901129712e-01 8.111168586004e-01 9.698873162680e-01 1.161596574004e+00 1.318911555759e+00 1.403111124550e+00 1.396924819590e+00 1.301631100357e+00 1.138441099354e+00 9.549400075942e-01 8.333212036820e-01 8.570250486377e-01 1.012258781877e+00 1.208291756031e+00 1.369953562102e+00 1.454434898279e+00 1.443002959101e+00 1.337112574592e+00 1.159526421482e+00 9.614654537226e-01 8.328667285632e-01 8.643988697063e-01 1.034626374307e+00 1.242268925995e+00 1.408819663919e+00 1.491156504514e+00 1.471252301183e+00 1.352089744448e+00 1.159303011678e+00 9.500190379065e-01 8.255283736004e-01 8.808611149987e-01 1.076723731368e+00 1.300653614958e+00 1.473699039677e+00 1.553945143417e+00 1.524654228287e+00 1.390498758089e+00 1.179837302555e+00 9.554595349176e-01 8.304881574360e-01 9.063435176402e-01 1.128008912313e+00 1.372368003033e+00 1.559148840183e+00 1.646806732937e+00 1.619224506461e+00 1.481788194982e+00 1.263281880718e+00 1.025367900279e+00 8.777472950739e-01 9.278715866562e-01 1.135270965070e+00 1.375126136592e+00 1.561271368259e+00 1.649391650204e+00 1.622722625585e+00 1.487188799166e+00 1.272844148858e+00 1.042493283735e+00 9.030472442828e-01 9.519845223963e-01 1.147497239663e+00 1.370798263832e+00 1.538245594087e+00 1.606612580586e+00 1.560511237016e+00 1.408096511460e+00 1.183593639231e+00 9.590160553136e-01 8.551781109030e-01 9.557249304417e-01 1.182040051794e+00 1.411833831151e+00 1.570059531110e+00 1.619341159510e+00 1.548061069981e+00 1.367540055424e+00 1.116274776720e+00 8.769406135024e-01 7.939083353228e-01 9.442796961453e-01 1.208178869123e+00 1.456162938520e+00 1.619142011905e+00 1.664690388862e+00 1.585104337990e+00 1.395603143844e+00 1.139533470600e+00 9.059724504949e-01 8.391115534148e-01 9.987164360794e-01 1.260587430292e+00 1.499949841673e+00 1.650053569797e+00 1.680364667233e+00 1.585875903959e+00 1.386005346475e+00 1.131110811343e+00 9.208210679117e-01 8.953359684408e-01 1.078079715695e+00 1.336953152066e+00 1.557350478448e+00 1.677407443349e+00 1.668711265747e+00 1.527628160505e+00 1.274969795215e+00 9.656985749635e-01 7.273814650877e-01 7.636305247547e-01 1.042857475360e+00 1.363302350489e+00 1.613622495855e+00 1.741801210954e+00 1.725008629303e+00 1.562523619774e+00 1.275884678587e+00 9.178904431916e-01 6.218985660329e-01 6.626348255506e-01 9.923186705157e-01 1.348767510932e+00 1.620417255372e+00 1.759788282031e+00 1.747405364189e+00 1.585969439272e+00 1.301857144306e+00 9.568533289313e-01 6.977521609599e-01 7.634129599204e-01 1.082986706599e+00 1.425466584168e+00 1.681301633615e+00 1.801591506654e+00 1.766962195709e+00 1.581814047958e+00 1.276826102398e+00 9.258029364506e-01 7.093830618439e-01 8.560315252837e-01 1.218841103918e+00 1.579596548284e+00 1.840542914338e+00 1.955511079809e+00 1.905736413553e+00 1.695484238662e+00 1.353572785735e+00 9.469385230296e-01 6.521353971566e-01 7.764478929157e-01 1.170410864479e+00 1.562698351167e+00 1.848335236914e+00 1.980668316980e+00 1.940628155830e+00 1.731564371340e+00 1.379466335209e+00 9.414983079432e-01 5.700994075224e-01 6.495088847436e-01 1.063045085090e+00 1.473347802011e+00 1.771862928721e+00 1.913321698847e+00 1.879103099247e+00 1.672107057374e+00 1.316281257234e+00 8.618523553129e-01 4.462250504714e-01 5.498414866376e-01 1.002471282653e+00 1.424881142788e+00 1.726076423196e+00 1.866721968883e+00 1.830726376009e+00 1.622602665651e+00 1.268095000890e+00 8.218300893079e-01 4.449095851373e-01 6.030009957045e-01 1.054725586367e+00 1.469581997177e+00 1.762137895766e+00 1.894051266782e+00 1.850234588542e+00 1.636600836615e+00 1.281523068967e+00 8.470370985989e-01 5.146212523617e-01 6.818934653250e-01 1.117408575511e+00 1.524010709286e+00 1.811639498699e+00 1.940194868236e+00 1.894070481149e+00 1.678871645190e+00 1.321890610575e+00 8.804256710669e-01 5.116038968536e-01 6.241247468270e-01 1.046921608238e+00 1.449265134146e+00 1.735695206285e+00 1.866509474717e+00 1.827112200703e+00 1.624351731286e+00 1.287513731944e+00 8.788421617756e-01 5.624670898500e-01 6.732547220127e-01 1.056359281149e+00 1.426754480910e+00 1.687937863068e+00 1.800112868527e+00 1.750144595240e+00 1.547540039948e+00 1.227067322583e+00 8.658488975509e-01 6.531624313787e-01 8.153767020142e-01 1.171398954479e+00 1.507664739838e+00 1.736958674257e+00 1.820959080937e+00 1.748151593879e+00 1.530422155870e+00 1.206568919458e+00 8.630588822653e-01 6.985795031650e-01 8.866307438899e-01 1.234267837551e+00 1.553400598695e+00 1.763233345183e+00 1.827727091363e+00 1.737089975832e+00 1.504696067386e+00 1.170763193115e+00 8.245334794170e-01 6.735792252779e-01 8.788204036492e-01 1.226225181726e+00 1.534825524113e+00 1.729492228849e+00 1.777293979203e+00 1.670710466441e+00 1.425175372048e+00 1.083880865424e+00 7.462529201678e-01 6.479023583084e-01 9.049452917643e-01 1.265358478179e+00 1.569638178322e+00 1.752748059626e+00 1.785947693116e+00 1.664272715021e+00 1.405441889280e+00 1.056210828335e+00 7.268142687029e-01 6.699724016518e-01 9.591190696498e-01 1.331844708833e+00 1.642038358040e+00 1.829128701313e+00 1.866257355510e+00 1.749731713084e+00 1.498304791973e+00 1.158954631082e+00 8.338224305953e-01 7.353381864649e-01 9.646355118786e-01 1.307602612248e+00 1.605950922338e+00 1.791350090329e+00 1.834373880977e+00 1.730532308569e+00 1.498298707237e+00 1.184120458607e+00 8.846860189105e-01 7.823166803747e-01 9.702900529080e-01 1.277473067942e+00 1.552552825350e+00 1.725136275300e+00 1.764884967631e+00 1.666867073559e+00 1.448972631893e+00 1.156343929347e+00 8.808502161492e-01 7.858833243285e-01 9.523565874156e-01 1.232346320409e+00 1.486386423689e+00 1.647123587890e+00 1.685920207494e+00 1.599110825831e+00 1.405372953156e+00 1.149535582618e+00 9.165933759190e-01 8.367676749524e-01 9.664589137619e-01 1.196063633799e+00 1.408224945042e+00 1.540373620005e+00 1.566295236203e+00 1.484837722693e+00 1.317750734292e+00 1.113349832034e+00 9.535982494349e-01 9.323031927362e-01 1.060563738215e+00 1.251628289282e+00 1.420121482032e+00 1.517124669725e+00 1.523123453336e+00 1.441961681066e+00 1.299733567957e+00 1.146315886322e+00 1.050861551931e+00 1.066874511827e+00 1.180046138995e+00 1.325031343570e+00 1.441000318119e+00 1.492121090030e+00 1.466911816853e+00 1.376022721688e+00 1.251804212148e+00 1.146114987477e+00 1.113616942257e+00 1.172804283344e+00 1.287984917292e+00 1.402240065086e+00 1.470418197263e+00 1.468412844666e+00 1.393340910010e+00 1.263650590050e+00 1.120631898233e+00 1.025282945227e+00 1.029935063681e+00 1.129212687577e+00 1.265452276907e+00 1.378750979956e+00 1.430521708753e+00 1.404904104059e+00 1.307339209489e+00 1.165563533161e+00 1.031841219023e+00 9.739729492575e-01 1.029331178051e+00 1.163513481407e+00 1.308359736414e+00 1.409439134813e+00 1.436511554599e+00 1.381759912677e+00 1.259484648466e+00 1.109172926018e+00 9.979571452295e-01 9.972358425096e-01 1.116757684282e+00 1.293778428884e+00 1.456878098577e+00 1.558057822049e+00 1.573299133493e+00 1.499861944237e+00 1.356440458391e+00 1.186483912369e+00 1.060254949555e+00 1.050266689076e+00 1.164606477395e+00 1.337310128756e+00 1.494458589939e+00 1.587342345757e+00 1.592737020708e+00 1.509660544393e+00 1.359124433314e+00 1.186896961963e+00 1.063657041718e+00 1.056848914167e+00 1.166552008716e+00 1.324416720515e+00 1.458313451101e+00 1.521745093024e+00 1.493541891473e+00 1.374920886222e+00 1.190285981991e+00 9.934595512097e-01 8.737379038229e-01 9.105704822900e-01 1.074152843818e+00 1.266740361511e+00 1.413457633271e+00 1.473458787388e+00 1.430953699845e+00 1.291365387525e+00 1.083183891733e+00 8.683437886304e-01 7.565727026688e-01 8.369169699319e-01 1.044506209852e+00 1.263330905629e+00 1.422724084490e+00 1.488426735043e+00 1.450391834773e+00 1.319798992723e+00 1.131677473666e+00 9.531281312578e-01 8.812238840338e-01 9.693787922185e-01 1.155263270661e+00 1.343824736160e+00 1.472473107924e+00 1.510296406955e+00 1.450728365534e+00 1.310154618868e+00 1.131466792081e+00 9.896201921825e-01 9.711229331778e-01 1.092177829903e+00 1.277527976022e+00 1.443414195356e+00 1.536047814906e+00 1.529205346214e+00 1.419778928394e+00 1.228160343820e+00 1.005656209654e+00 8.495426615792e-01 8.717472251383e-01 1.058322223390e+00 1.291825332951e+00 1.481683750411e+00 1.578768025166e+00 1.561421020715e+00 1.429861704678e+00 1.207011772066e+00 9.478259253021e-01 7.647445200576e-01 8.003995007840e-01 1.024250743806e+00 1.287280263105e+00 1.494287506077e+00 1.598468701754e+00 1.580681759297e+00 1.443487441309e+00 1.212258058173e+00 9.451640916571e-01 7.605751803410e-01 8.050428274145e-01 1.037611029832e+00 1.303552356479e+00 1.508454384532e+00 1.607019926138e+00 1.581937009738e+00 1.438254562434e+00 1.205074412643e+00 9.468612903803e-01 7.879956695941e-01 8.570608186140e-01 1.092147373636e+00 1.346833021320e+00 1.533070850943e+00 1.607939682014e+00 1.555831684988e+00 1.383784034337e+00 1.124266583690e+00 8.512556142817e-01 7.168045380898e-01 8.499900348867e-01 1.130353860878e+00 1.403050624191e+00 1.589571981381e+00 1.652464797341e+00 1.578819172008e+00 1.376718343271e+00 1.077658354277e+00 7.542168476070e-01 5.866344993604e-01 7.573169632180e-01 1.081228880436e+00 1.378981414641e+00 1.577771066535e+00 1.645425829198e+00 1.573398485850e+00 1.374855574141e+00 1.089526890830e+00 8.056067813407e-01 7.034446710287e-01 8.901466031239e-01 1.196032237001e+00 1.470353836628e+00 1.643246887762e+00 1.683390037882e+00 1.584741433366e+00 1.365929091580e+00 1.078817440980e+00 8.384643614729e-01 8.323150558551e-01 1.080940690650e+00 1.404324342750e+00 1.676042853937e+00 1.833011067492e+00 1.845244389406e+00 1.706753274657e+00 1.434896010206e+00 1.077474494789e+00 7.491663666778e-01 7.032988216890e-01 9.979302991498e-01 1.372083292481e+00 1.679777233426e+00 1.858583153319e+00 1.879859125987e+00 1.738225140936e+00 1.450404733491e+00 1.060122628513e+00 6.720265506787e-01 5.843053312288e-01 9.131154138474e-01 1.318355078641e+00 1.644497519466e+00 1.832387647233e+00 1.855505799571e+00 1.710380042294e+00 1.416380267413e+00 1.022813980519e+00 6.538443175043e-01 6.359001449056e-01 1.000971827301e+00 1.415364925375e+00 1.740759847063e+00 1.920637537071e+00 1.929454899550e+00 1.765288130184e+00 1.450651941129e+00 1.042297354272e+00 6.876084798498e-01 7.248270146071e-01 1.118770116639e+00 1.547996336087e+00 1.880010189869e+00 2.057429308233e+00 2.053973545214e+00 1.867769687696e+00 1.522202309456e+00 1.076120425493e+00 6.880168592149e-01 7.454097437071e-01 1.187851970949e+00 1.658169719405e+00 2.022019270798e+00 2.220829468546e+00 2.226891367220e+00 2.036936673633e+00 1.672409588793e+00 1.186176887740e+00 7.122136033629e-01 6.712728413886e-01 1.131058014234e+00 1.644432705042e+00 2.051448785524e+00 2.288828099630e+00 2.326333480019e+00 2.158664220499e+00 1.805170475383e+00 1.314238738089e+00 7.969007592642e-01 6.239958536009e-01 1.040156384244e+00 1.566393275771e+00 1.997660322606e+00 2.262133057088e+00 2.326364609637e+00 2.183296371506e+00 1.851534325167e+00 1.380169344802e+00 8.808039887706e-01 6.866315834851e-01 1.053808186173e+00 1.566658804583e+00 1.999286747254e+00 2.270836275790e+00 2.344371753210e+00 2.211321186222e+00 1.890360597125e+00 1.433282911573e+00 9.595202325643e-01 7.860772481006e-01 1.130492321042e+00 1.633261804921e+00 2.067340540301e+00 2.344753207856e+00 2.424931064398e+00 2.297115175385e+00 1.978409126925e+00 1.518927595268e+00 1.032402417665e+00 8.162163498612e-01 1.127112968978e+00 1.632337461925e+00 2.082719622758e+00 2.381718702833e+00 2.485108169864e+00 2.379481479519e+00 2.078943453203e+00 1.628028363413e+00 1.122138868202e+00 8.053086231891e-01 1.010803267321e+00 1.487304939705e+00 1.936388506300e+00 2.245213646439e+00 2.365192951609e+00 2.280821259468e+00 2.004356609590e+00 1.577771674110e+00 1.090784316731e+00 7.710090132159e-01 9.503609954569e-01 1.402750684370e+00 1.831143156640e+00 2.123270967285e+00 2.231535940685e+00 2.141415169493e+00 1.866547820358e+00 1.452215066990e+00 1.000517639764e+00 7.724412032589e-01 1.028804239466e+00 1.487243553255e+00 1.900765983475e+00 2.172471330981e+00 2.258910916112e+00 2.147598797933e+00 1.854039385543e+00 1.426709426930e+00 9.776740824472e-01 7.928525838676e-01 1.094283601726e+00 1.568975726462e+00 1.987589873935e+00 2.258594956619e+00 2.339642012278e+00 2.218103083448e+00 1.908046374129e+00 1.453269402377e+00 9.515184143390e-01 6.862887346707e-01 9.834307902488e-01 1.483361789647e+00 1.923265345975e+00 2.211753783935e+00 2.307571348451e+00 2.198149838387e+00 1.896309756406e+00 1.441616240625e+00 9.170188965430e-01 5.777266831719e-01 8.511198286779e-01 1.355500668901e+00 1.795686652172e+00 2.082927957795e+00 2.178094720910e+00 2.069558261315e+00 1.770315925617e+00 1.319448144153e+00 8.006118320920e-01 5.068043804733e-01 8.568529458941e-01 1.373326752332e+00 1.807010206484e+00 2.082652587659e+00 2.164818507282e+00 2.043260397489e+00 1.731294926733e+00 1.267256900216e+00 7.328144683774e-01 4.538776029071e-01 8.648121530998e-01 1.401810835068e+00 1.844430009762e+00 2.125436666677e+00 2.211449820552e+00 2.092477710244e+00 1.780514647178e+00 1.309081870676e+00 7.385616598002e-01 2.975017398134e-01 7.031076384022e-01 1.260707251132e+00 1.715867082023e+00 2.009695137929e+00 2.111836253528e+00 2.013475266981e+00 1.726842725755e+00 1.284838035271e+00 7.455196082107e-01 3.012302000605e-01 6.329995151806e-01 1.154326915523e+00 1.581134951452e+00 1.854066519051e+00 1.944422793611e+00 1.845223841892e+00 1.571046174984e+00 1.159938773345e+00 6.913914474628e-01 4.480267569492e-01 7.827084252767e-01 1.241446176732e+00 1.616458114466e+00 1.844381142049e+00 1.896395869822e+00 1.766799673899e+00 1.472007332893e+00 1.053788719859e+00 6.096454267325e-01 4.963498402947e-01 8.900879806868e-01 1.344084902374e+00 1.704361999240e+00 1.915659368133e+00 1.952350057732e+00 1.810881230377e+00 1.509268880797e+00 1.090302195586e+00 6.496851287761e-01 5.101817339623e-01 8.671800696618e-01 1.302701083089e+00 1.651222472684e+00 1.856465122047e+00 1.894241497657e+00 1.762915177350e+00 1.482634158649e+00 1.099346221559e+00 7.120973660645e-01 5.820564022556e-01 8.573082900854e-01 1.227962364283e+00 1.526709498661e+00 1.694268240532e+00 1.708408691560e+00 1.571803114133e+00 1.312022044805e+00 9.913296102419e-01 7.444004823354e-01 7.758498754122e-01 1.045882931393e+00 1.347168084473e+00 1.567585809286e+00 1.657835750523e+00 1.600942560669e+00 1.405841855301e+00 1.111234927644e+00 8.100461260091e-01 7.069805129532e-01 9.266673387363e-01 1.271709784589e+00 1.578897593785e+00 1.773787964254e+00 1.821117158471e+00 1.710966820164e+00 1.457230050786e+00 1.103734887454e+00 7.579328675956e-01 6.807340042463e-01 9.779925609111e-01 1.375986168791e+00 1.714539272799e+00 1.926889585009e+00 1.982098357827e+00 1.873664449347e+00 1.618918380537e+00 1.264894736074e+00 9.149423015824e-01 7.888610233930e-01 1.017692207457e+00 1.384838408381e+00 1.712044239497e+00 1.920976059268e+00 1.977111944706e+00 1.873451121652e+00 1.628236570241e+00 1.290295532530e+00 9.628063185089e-01 8.442104107317e-01 1.044640562093e+00 1.379048097769e+00 1.678627440091e+00 1.864378397365e+00 1.901952013490e+00 1.785587118236e+00 1.535823665404e+00 1.206297740949e+00 9.121226188109e-01 8.562056021133e-01 1.094120316228e+00 1.429323826478e+00 1.715042595443e+00 1.882372018458e+00 1.901598524734e+00 1.770068960428e+00 1.511299564762e+00 1.183232778489e+00 9.085679302088e-01 8.857754161325e-01 1.138169869614e+00 1.471031939244e+00 1.749272393693e+00 1.909168616417e+00 1.923999219710e+00 1.793608846352e+00 1.543869813540e+00 1.234504403020e+00 9.827899084784e-01 9.570170337529e-01 1.176106075293e+00 1.476427958594e+00 1.731059812455e+00 1.877374047307e+00 1.890413665609e+00 1.772798290137e+00 1.554103321067e+00 1.297030626648e+00 1.107761876781e+00 1.101977551458e+00 1.276153464407e+00 1.511762364086e+00 1.705481524771e+00 1.800590632147e+00 1.775219476571e+00 1.635527382551e+00 1.416193315996e+00 1.187725857480e+00 1.059923864051e+00 1.117913771130e+00 1.314113253502e+00 1.533250423900e+00 1.691056051791e+00 1.743446839939e+00 1.676699578521e+00 1.503702080005e+00 1.267136088145e+00 1.050836813713e+00 9.771092607386e-01 1.101831317792e+00 1.332588648203e+00 1.553614268968e+00 1.694935211865e+00 1.723819428695e+00 1.635426121088e+00 1.451284616130e+00 1.224482425627e+00 1.049462060094e+00 1.036315150833e+00 1.194948129586e+00 1.420887586100e+00 1.614339099171e+00 1.717498005576e+00 1.705623426090e+00 1.581051288949e+00 1.374094556798e+00 1.151111675836e+00 1.021497162660e+00 1.078435377652e+00 1.280440373386e+00 1.510043047200e+00 1.679218118795e+00 1.739797740975e+00 1.673120419585e+00 1.486015145464e+00 1.213936545164e+00 9.377784410723e-01 8.129228485150e-01 9.535345085572e-01 1.237761797125e+00 1.511771537619e+00 1.693359878014e+00 1.742417406181e+00 1.644862606841e+00 1.408466243371e+00 1.064354463182e+00 6.855153366813e-01 4.944910945009e-01 7.354296176671e-01 1.115119517979e+00 1.442279095580e+00 1.651007602399e+00 1.711042168866e+00 1.613350775450e+00 1.367806893201e+00 1.003618016048e+00 5.808675045334e-01 3.331078590198e-01 6.369146753737e-01 1.047968356514e+00 1.383213351469e+00 1.590911386474e+00 1.646663244464e+00 1.545108808168e+00 1.299299574325e+00 9.423669752150e-01 5.449505766525e-01 3.727337761504e-01 6.817249462917e-01 1.064758923000e+00 1.367789973376e+00 1.541737145330e+00 1.564475886748e+00 1.433141095787e+00 1.163402082212e+00 7.919365099822e-01 4.080488033357e-01 3.968133434959e-01 7.782982308649e-01 1.155004665188e+00 1.432490235428e+00 1.572185598983e+00 1.556438101542e+00 1.385414257528e+00 1.076277950974e+00 6.629224822915e-01 2.187292613858e-01 3.747622784372e-01 8.264008501821e-01 1.209256886618e+00 1.473325808938e+00 1.589779876787e+00 1.546187732886e+00 1.347255007881e+00 1.015267632809e+00 5.938483421446e-01 2.356560843408e-01 5.137061492358e-01 9.492900329473e-01 1.310976017005e+00 1.547132260920e+00 1.630233405918e+00 1.550778755467e+00 1.317639719880e+00 9.598548063142e-01 5.416950275220e-01 3.410724759142e-01 6.913101279899e-01 1.118914022897e+00 1.464536203980e+00 1.676162724550e+00 1.727019973009e+00 1.609629367088e+00 1.335660170741e+00 9.376105510936e-01 4.889147474900e-01 3.597433203772e-01 7.824152062923e-01 1.231755360335e+00 1.582693490281e+00 1.787795308806e+00 1.822152536653e+00 1.679895565534e+00 1.373831945454e+00 9.349340749075e-01 4.185938675717e-01 2.587012156136e-01 7.745447623510e-01 1.255899500925e+00 1.621206417943e+00 1.830455137898e+00 1.861558216631e+00 1.710795514680e+00 1.393142815926e+00 9.418884185122e-01 4.158565162323e-01 2.740730808933e-01 7.952248235756e-01 1.276425231180e+00 1.636780384578e+00 1.836783219655e+00 1.855625530575e+00 1.691639719353e+00 1.363103302009e+00 9.105698744509e-01 4.293840474410e-01 4.308153354678e-01 9.182179869475e-01 1.381789497815e+00 1.724359172865e+00 1.902876210413e+00 1.896466911645e+00 1.704802894681e+00 1.348628718557e+00 8.737018273480e-01 4.055187728987e-01 5.247467190551e-01 1.037544519168e+00 1.509510377070e+00 1.852303149581e+00 2.023395038125e+00 2.002531080608e+00 1.790446759277e+00 1.409264496133e+00 9.061940770879e-01 4.092774409684e-01 5.402784575627e-01 1.080240714978e+00 1.574044736048e+00 1.933534674690e+00 2.115969121193e+00 2.101106519616e+00 1.890046679823e+00 1.505643912439e+00 9.959923083182e-01 4.804751023399e-01 5.233013808007e-01 1.052341299084e+00 1.555238104744e+00 1.927193171147e+00 2.122683454160e+00 2.120782525781e+00 1.922818243552e+00 1.553036862488e+00 1.064056041294e+00 5.867434307688e-01 5.872922704169e-01 1.062652812179e+00 1.547038005053e+00 1.910865484274e+00 2.102848762060e+00 2.100446731864e+00 1.904778288547e+00 1.541028986370e+00 1.065576278381e+00 6.233845305333e-01 6.511456246699e-01 1.109994367215e+00 1.583681368748e+00 1.941231229122e+00 2.129753399677e+00 2.126379851195e+00 1.932489137403e+00 1.574267220058e+00 1.110989790238e+00 6.915212957159e-01 7.066551383724e-01 1.136347102207e+00 1.598587672522e+00 1.953485746216e+00 2.145101992451e+00 2.150135401740e+00 1.970701736405e+00 1.635152190420e+00 1.207834173629e+00 8.372636479225e-01 8.261545783274e-01 1.183328018700e+00 1.602867601121e+00 1.932291504368e+00 2.107959616380e+00 2.103642014178e+00 1.920108376798e+00 1.584759128111e+00 1.161018931873e+00 7.983294822628e-01 8.021988056694e-01 1.163207752236e+00 1.575231758609e+00 1.892922289585e+00 2.055271238368e+00 2.036661254445e+00 1.837089150365e+00 1.481252184348e+00 1.026354620317e+00 6.230048258765e-01 6.745020936179e-01 1.110684003412e+00 1.560148283581e+00 1.898919718253e+00 2.075700557812e+00 2.068186178556e+00 1.877086237378e+00 1.525988787569e+00 1.067512658557e+00 6.324634139214e-01 6.204725680348e-01 1.048538684615e+00 1.509313015530e+00 1.866983534494e+00 2.068779647153e+00 2.091409778451e+00 1.933998009729e+00 1.617410739851e+00 1.187659567115e+00 7.430266918160e-01 5.744468130217e-01 8.899845278802e-01 1.316804168333e+00 1.667835333702e+00 1.880027634975e+00 1.927087913638e+00 1.805763954686e+00 1.533500729057e+00 1.149980210592e+00 7.341721775057e-01 5.093854764945e-01 7.366442260202e-01 1.110980496468e+00 1.426186771701e+00 1.617011590322e+00 1.657589086853e+00 1.544295019210e+00 1.292474181707e+00 9.368627498099e-01 5.467343038720e-01 3.642516297352e-01 6.409993166741e-01 9.964422064522e-01 1.275440667633e+00 1.432247117357e+00 1.448747747830e+00 1.325705144144e+00 1.082084969156e+00 7.596556615535e-01 4.597665977853e-01 4.621523238447e-01 7.580116823443e-01 1.069229350044e+00 1.299724877345e+00 1.412753479807e+00 1.394783653108e+00 1.250828325218e+00 1.005627252979e+00 7.144153825872e-01 5.133892105919e-01 6.079641316503e-01 8.867383652589e-01 1.161106229681e+00 1.353720337483e+00 1.430944401637e+00 1.380922694695e+00 1.209382458302e+00 9.398789819783e-01 6.228122102876e-01 3.990815973821e-01 5.240255949967e-01 8.226671706053e-01 1.094939304401e+00 1.277040991241e+00 1.342209149523e+00 1.282437904375e+00 1.105462641669e+00 8.349167918384e-01 5.183900173431e-01 3.051613696031e-01 4.728580628296e-01 7.695502611857e-01 1.019496475324e+00 1.174368724258e+00 1.213921135835e+00 1.134483152942e+00 9.479673257510e-01 6.848675494061e-01 4.183650104171e-01 3.718107872096e-01 6.136177915631e-01 8.928452252219e-01 1.111006340206e+00 1.231127122896e+00 1.237480755048e+00 1.130535753829e+00 9.278438208736e-01 6.717651780778e-01 4.683025895861e-01 5.156709384372e-01 7.630708378715e-01 1.025965364428e+00 1.224362070145e+00 1.323388465573e+00 1.309007101563e+00 1.183849086083e+00 9.681500832076e-01 7.080623718330e-01 5.119418709743e-01 5.572192169919e-01 7.905156321128e-01 1.039231494448e+00 1.223178186949e+00 1.307699723542e+00 1.280065658333e+00 1.144893860713e+00 9.253343483568e-01 6.735110149943e-01 5.100812518642e-01 5.916622545010e-01 8.277673999171e-01 1.063285755668e+00 1.227888066559e+00 1.290456102447e+00 1.240673387203e+00 1.085816207134e+00 8.534797653572e-01 6.084988847599e-01 5.041892361093e-01 6.613701882399e-01 9.277265381795e-01 1.170340844304e+00 1.331803828091e+00 1.385251865378e+00 1.322338257053e+00 1.151591562867e+00 9.014888249915e-01 6.374053975800e-01 5.170410756976e-01 6.761897696297e-01 9.563947282492e-01 1.215805739870e+00 1.395063763281e+00 1.467133839024e+00 1.423865545852e+00 1.273922705791e+00 1.044819654775e+00 7.930374823093e-01 6.319705363474e-01 6.907297029136e-01 9.057071329925e-01 1.135932256238e+00 1.306274669472e+00 1.383550238681e+00 1.357687019549e+00 1.236896029103e+00 1.048458479948e+00 8.453100945885e-01 7.163021764120e-01 7.448631169399e-01 8.958857991582e-01 1.068116226197e+00 1.193395222542e+00 1.239383824306e+00 1.197637066212e+00 1.079682780264e+00 9.190600074963e-01 7.780896468743e-01 7.397347145783e-01 8.332841588700e-01 9.936092729443e-01 1.143284130540e+00 1.234642776856e+00 1.245479389064e+00 1.173490323431e+00 1.035680160663e+00 8.726563348983e-01 7.554433670070e-01 7.612470872841e-01 8.876318491568e-01 1.056606598252e+00 1.199139774374e+00 1.276089095994e+00 1.271300262182e+00 1.187717489598e+00 1.047864119913e+00 8.980600277976e-01 8.092139501449e-01 8.392492841765e-01 9.666629478874e-01 1.118507603883e+00 1.234898534717e+00 1.282407017364e+00 1.249775237471e+00 1.146028885140e+00 1.002867013621e+00 8.796119248240e-01 8.513305020137e-01 9.454713805864e-01 1.107640343156e+00 1.264433885513e+00 1.364690719850e+00 1.380738528242e+00 1.304587185368e+00 1.147624000867e+00 9.454559806600e-01 7.718210637108e-01 7.375532031308e-01 8.774727806969e-01 1.095401983367e+00 1.296329922147e+00 1.426546978446e+00 1.459504084857e+00 1.387935283200e+00 1.222313157183e+00 9.938384804155e-01 7.669650205141e-01 6.595492595415e-01 7.574918611662e-01 9.696355954358e-01 1.176896084476e+00 1.316176435563e+00 1.358815323704e+00 1.297681208515e+00 1.144465063877e+00 9.329364965715e-01 7.321747931287e-01 6.590430630149e-01 7.743567812397e-01 9.799309234982e-01 1.169211218746e+00 1.285571641198e+00 1.303364777916e+00 1.218073834690e+00 1.045391162047e+00 8.281798917322e-01 6.590135340779e-01 6.729349194599e-01 8.672607069744e-01 1.109651791837e+00 1.309360525495e+00 1.420213675367e+00 1.420453604392e+00 1.306536865407e+00 1.092694080224e+00 8.168155554545e-01 5.699621728308e-01 5.473799676454e-01 7.792403472971e-01 1.067036724127e+00 1.303501458430e+00 1.442469170959e+00 1.462558020838e+00 1.359358900778e+00 1.143925416987e+00 8.440205578429e-01 5.183355632844e-01 3.564688102760e-01 5.676907866132e-01 8.734102656617e-01 1.125826746241e+00 1.278689209186e+00 1.311882314478e+00 1.221331115250e+00 1.017324220152e+00 7.246867363910e-01 3.928395070071e-01 2.404871841923e-01 5.125876190380e-01 8.236789106829e-01 1.064534936003e+00 1.200922606006e+00 1.216635121916e+00 1.109548533528e+00 8.913095900381e-01 5.888911370730e-01 2.696108902816e-01 3.031774111449e-01 6.415788402039e-01 9.601341774843e-01 1.198579141088e+00 1.328389364925e+00 1.335318712447e+00 1.218705571146e+00 9.920653658801e-01 6.859484334603e-01 3.746662198117e-01 3.480521488954e-01 6.504636113940e-01 9.672295872292e-01 1.211833067095e+00 1.350782083892e+00 1.368467690815e+00 1.263525766849e+00 1.048283421890e+00 7.493835812166e-01 4.186502659089e-01 2.605075425313e-01 5.077241902893e-01 8.062058309947e-01 1.037021851234e+00 1.165484569381e+00 1.176653292988e+00 1.069713574229e+00 8.568590487217e-01 5.629107330112e-01 2.357681624750e-01 2.227665105195e-01 5.435955347079e-01 8.302639360859e-01 1.033982514668e+00 1.131275737699e+00 1.111532291320e+00 9.769132292687e-01 7.427331262681e-01 4.409568357587e-01 1.873807545494e-01 3.874156975619e-01 7.127981002902e-01 9.902189087212e-01 1.179261341599e+00 1.257841394913e+00 1.216852246377e+00 1.060356872656e+00 8.063565657579e-01 4.925696875329e-01 2.496182430753e-01 4.289397202525e-01 7.528097448165e-01 1.033805694315e+00 1.225266566753e+00 1.304118655950e+00 1.261617322431e+00 1.102767274418e+00 8.471062775779e-01 5.353698153850e-01 2.958907479972e-01 4.424624626455e-01 7.541916772495e-01 1.030878055801e+00 1.219572428475e+00 1.295895356481e+00 1.250838955802e+00 1.089275805450e+00 8.301694510793e-01 5.117993748875e-01 2.587572272597e-01 4.212597934998e-01 7.418477028705e-01 1.021445528086e+00 1.212483809443e+00 1.292814048904e+00 1.255147444616e+00 1.106409759324e+00 8.692648684323e-01 5.915081380274e-01 3.992919440789e-01 5.012631309344e-01 7.632876627731e-01 1.009564573291e+00 1.178487469116e+00 1.244370694156e+00 1.199783266636e+00 1.053238964213e+00 8.315775962298e-01 5.937535444964e-01 4.756211639448e-01 6.012903950797e-01 8.391285196146e-01 1.057395458495e+00 1.199885433409e+00 1.241699999556e+00 1.176139514865e+00 1.012470782077e+00 7.785160532511e-01 5.374769272847e-01 4.433235264114e-01 6.040473312557e-01 8.537712356703e-01 1.071635863947e+00 1.209226035109e+00 1.245261557398e+00 1.175148916247e+00 1.009526968638e+00 7.768617769887e-01 5.391538880466e-01 4.419034032906e-01 5.887621690904e-01 8.241136593702e-01 1.029275473017e+00 1.157124677484e+00 1.188289607206e+00 1.120533805137e+00 9.675061922622e-01 7.625084269720e-01 5.740561544951e-01 5.233888790170e-01 6.543111892555e-01 8.499261299092e-01 1.016661072938e+00 1.111677422137e+00 1.118437998875e+00 1.038791437631e+00 8.930090685284e-01 7.261643059239e-01 6.194911711467e-01 6.545778089596e-01 8.026222296576e-01 9.705601235894e-01 1.094414819864e+00 1.141790464941e+00 1.101639516314e+00 9.816179056379e-01 8.118553560494e-01 6.585501980626e-01 6.282635627001e-01 7.606750344176e-01 9.661101076905e-01 1.155795312320e+00 1.279973118901e+00 1.313601533999e+00 1.249290319166e+00 1.096227312387e+00 8.835469351681e-01 6.741537502107e-01 5.875319282810e-01 7.020846893532e-01 9.166110385970e-01 1.119552463246e+00 1.254523379642e+00 1.295371480901e+00 1.234669057627e+00 1.081095375990e+00 8.611872691466e-01 6.304872122470e-01 5.052561932000e-01 5.942597671650e-01 7.971079590551e-01 9.878982981628e-01 1.108695651873e+00 1.134908034362e+00 1.061114372151e+00 8.984629651192e-01 6.786694232843e-01 4.769529557581e-01 4.528702681485e-01 6.378573959104e-01 8.696676540320e-01 1.056796653511e+00 1.159969429518e+00 1.162121085106e+00 1.062211707076e+00 8.755957325056e-01 6.414853432149e-01 4.582811972244e-01 5.027837676475e-01 7.328213446969e-01 9.827778842148e-01 1.176529366337e+00 1.279741964187e+00 1.277477145096e+00 1.170058737348e+00 9.736242010726e-01 7.265400119967e-01 5.193611465766e-01 5.417069572664e-01
 3.295741152068e-01 3.223807343596e-01 3.268111116899e-01 3.396191360609e-01 3.520046433527e-01 3.547970772565e-01 3.423565340234e-01 3.145891162681e-01 2.784599681919e-01 2.492459515575e-01 2.460648910221e-01 2.746419004297e-01 3.200973350793e-01 3.631468322864e-01 3.904569539497e-01 3.954952355378e-01 3.779263494099e-01 3.435133741514e-01 3.043104825603e-01 2.770910651998e-01 2.748932540369e-01 2.945190681316e-01 3.194812223440e-01 3.337330778118e-01 3.278694222238e-01 2.995488713583e-01 2.534295966016e-01 2.028079661320e-01 1.728565798108e-01 1.868610677874e-01 2.320278574050e-01 2.806008831178e-01 3.163386014400e-01 3.331816133892e-01 3.320269675341e-01 3.192280655513e-01 3.047597218776e-01 2.981474158819e-01 3.036939567040e-01 3.245833781811e-01 3.530652147162e-01 3.742509991263e-01 3.797616846433e-01 3.585606165300e-01 3.167692605311e-01 2.780063641247e-01 2.745567482037e-01 3.169343613802e-01 3.795326210756e-01 4.322223893235e-01 4.562238084824e-01 4.442856280271e-01 4.013332888767e-01 3.487146824484e-01 3.281480043358e-01 3.745868190755e-01 4.703841668780e-01 5.742833426960e-01 6.559113714872e-01 6.979230014580e-01 6.940096045459e-01 6.490311113520e-01 5.807295975741e-01 5.211639191996e-01 5.078211882472e-01 5.528551219083e-01 6.289434309830e-01 6.985648507905e-01 7.357303961787e-01 7.291624826056e-01 6.818758956803e-01 6.121442551837e-01 5.542651564290e-01 5.475536811334e-01 6.026399676267e-01 6.895038858766e-01 7.690865849864e-01 8.145181015065e-01 8.138097437005e-01 7.689729237348e-01 6.960182975715e-01 6.246787325479e-01 5.909842825266e-01 6.123209418297e-01 6.735664071864e-01 7.496990099109e-01 8.079155409491e-01 8.299986986117e-01 7.918729293748e-01 6.926344089749e-01 5.603008832162e-01 4.531550244437e-01 4.493273303943e-01 5.481158342306e-01 6.697122769332e-01 7.551660917745e-01 7.771210643374e-01 7.296705500589e-01 6.264874907534e-01 5.067974707533e-01 4.456176900216e-01 5.047023528947e-01 6.380837879660e-01 7.683320628189e-01 8.502042161235e-01 8.644393801880e-01 8.118406858074e-01 7.142807413601e-01 6.200520831415e-01 5.975652865072e-01 6.760427492387e-01 8.070670232760e-01 9.270076830644e-01 9.952547589564e-01 9.942035832626e-01 9.268553905283e-01 8.183322431531e-01 7.197318205148e-01 6.971125833803e-01 7.743690694048e-01 9.030012127524e-01 1.019281749650e+00 1.081171416246e+00 1.070038868329e+00 9.883693368627e-01 8.606012400025e-01 7.368377023856e-01 6.840949427976e-01 7.239574834850e-01 8.559520123652e-01 9.900643083912e-01 1.058336823300e+00 1.043425089512e+00 9.473388181495e-01 7.959657076125e-01 6.487740483593e-01 6.010397354725e-01 6.966367254571e-01 8.585419357410e-01 9.997339946398e-01 1.071902225870e+00 1.055647478894e+00 9.544016054307e-01 7.958258742972e-01 6.417665014145e-01 5.918850688403e-01 6.907864155001e-01 8.556620857647e-01 9.975671260586e-01 1.069496228356e+00 1.054646206910e+00 9.605241460300e-01 8.211429261261e-01 7.042841956494e-01 6.953732920147e-01 8.079934376043e-01 9.654106249402e-01 1.093344291621e+00 1.150796081219e+00 1.124561783652e+00 1.026383186529e+00 8.954074592522e-01 8.003955368879e-01 8.107694080428e-01 9.228242615491e-01 1.064976680721e+00 1.169935505691e+00 1.199127839707e+00 1.140702567787e+00 1.008774943541e+00 8.492299738653e-01 7.599104071005e-01 8.027250471322e-01 9.644490770801e-01 1.164294239740e+00 1.336740276661e+00 1.423248614576e+00 1.413845849828e+00 1.281294180657e+00 1.059340669620e+00 8.221225082102e-01 7.072717680193e-01 8.157348025009e-01 1.041024512155e+00 1.245647081899e+00 1.358199872962e+00 1.349537410678e+00 1.219302077885e+00 9.947717793620e-01 7.424423509579e-01 6.024812424980e-01 7.060554729453e-01 9.391217720156e-01 1.151422514739e+00 1.272748038236e+00 1.276504275856e+00 1.164488863847e+00 9.661904680582e-01 7.500216741274e-01 6.438401190456e-01 7.426953697082e-01 9.484388334758e-01 1.133984420787e+00 1.234713934154e+00 1.226778515391e+00 1.115919047619e+00 9.390243689302e-01 7.763290368298e-01 7.460080957466e-01 8.830774632712e-01 1.085627764196e+00 1.253901597230e+00 1.333969239698e+00 1.305536998686e+00 1.176057468267e+00 9.834372914232e-01 8.079827531885e-01 7.686387999032e-01 9.064365647412e-01 1.106191865200e+00 1.298834878071e+00 1.389390733418e+00 1.357005823490e+00 1.205877185148e+00 9.687635845606e-01 7.235148434627e-01 6.259352100085e-01 7.721887897223e-01 1.017855765674e+00 1.226144144985e+00 1.334046940962e+00 1.317085539993e+00 1.176982052513e+00 9.409182669323e-01 6.735716357962e-01 5.231913300624e-01 6.409016628780e-01 8.862127788959e-01 1.101435299289e+00 1.221166032903e+00 1.220882583041e+00 1.100690670823e+00 8.823603049680e-01 6.147558761842e-01 4.121553473750e-01 4.652296614839e-01 6.769968821465e-01 8.657496700529e-01 9.651625846698e-01 9.540353307547e-01 8.358631513954e-01 6.380054948408e-01 4.299057532006e-01 3.816744523870e-01 5.579318961172e-01 7.754233328462e-01 9.346053633592e-01 9.971583721908e-01 9.511264441913e-01 8.056644413691e-01 5.959378053069e-01 4.313590242342e-01 4.563538231622e-01 6.558662181196e-01 8.832621689795e-01 1.067909101323e+00 1.166607956430e+00 1.137692339592e+00 9.909729859310e-01 7.527538039699e-01 4.890568757676e-01 3.840534595041e-01 5.716392925302e-01 8.269977784713e-01 1.021254012680e+00 1.108710981998e+00 1.073479562872e+00 9.211132799997e-01 6.795899110407e-01 4.190195005704e-01 3.519461903263e-01 5.731732433752e-01 8.302333227757e-01 1.016055237497e+00 1.092444652642e+00 1.046707488593e+00 8.859292263372e-01 6.378977835710e-01 3.694448543749e-01 3.062856111922e-01 5.366345863955e-01 7.837422340523e-01 9.519765781666e-01 1.008701708889e+00 9.448947640859e-01 7.718288386839e-01 5.270104744818e-01 3.245579030330e-01 4.229203263512e-01 6.947906803509e-01 9.438087207690e-01 1.106526701909e+00 1.155897344797e+00 1.085706622176e+00 9.098596908064e-01 6.679827762886e-01 4.597716745552e-01 4.956460320390e-01 7.063875353099e-01 9.374782671106e-01 1.117720962085e+00 1.210885920741e+00 1.198217429520e+00 1.065953055137e+00 8.253949311487e-01 5.424694920387e-01 4.089056747052e-01 6.056565073250e-01 8.956512512578e-01 1.126050847745e+00 1.242175314605e+00 1.223321102560e+00 1.073178714797e+00 8.219962285256e-01 5.480643455616e-01 4.607957442072e-01 6.807585821613e-01 9.722607382555e-01 1.199795938026e+00 1.311555387880e+00 1.288381131198e+00 1.135686445582e+00 8.856133567538e-01 6.160942538372e-01 5.122506599705e-01 6.953324551210e-01 9.667685973041e-01 1.183521899783e+00 1.288808872242e+00 1.261960225470e+00 1.107385218637e+00 8.551413311883e-01 5.778636193490e-01 4.605332887630e-01 6.426800803962e-01 9.130928072362e-01 1.127735957997e+00 1.233524248375e+00 1.212597730048e+00 1.071817244112e+00 8.444434428656e-01 6.075070498984e-01 5.254424283517e-01 6.827049586575e-01 9.099139532229e-01 1.115666896200e+00 1.215856297679e+00 1.194816141357e+00 1.062616055812e+00 8.592203544069e-01 6.729065951971e-01 6.462704782158e-01 8.094624959910e-01 1.027398732647e+00 1.195799538882e+00 1.265791249728e+00 1.221930144184e+00 1.076040499916e+00 8.712713670611e-01 6.991507072289e-01 6.902935588005e-01 8.534046461951e-01 1.060744238292e+00 1.216966362225e+00 1.277485915853e+00 1.230603246257e+00 1.092629293133e+00 9.120614972571e-01 7.791990991668e-01 7.929917618480e-01 9.403207940924e-01 1.115893220029e+00 1.237328743600e+00 1.263027738786e+00 1.182133285945e+00 1.011255554244e+00 8.006717026332e-01 6.534329805713e-01 6.893145252270e-01 8.694723417461e-01 1.062785637769e+00 1.188562030773e+00 1.210999980225e+00 1.123642432155e+00 9.465725159609e-01 7.382680914961e-01 6.478414738773e-01 7.187609458220e-01 9.132900592669e-01 1.126476120724e+00 1.290257237360e+00 1.371654624570e+00 1.358957226415e+00 1.235430446130e+00 1.016845416306e+00 7.707834020596e-01 6.370083505547e-01 7.453132571266e-01 9.889471544801e-01 1.218933689469e+00 1.361322134487e+00 1.384863036737e+00 1.286024711519e+00 1.088045857526e+00 8.511762033850e-01 6.999473430029e-01 7.717287427057e-01 1.002910269723e+00 1.244430049163e+00 1.410941943190e+00 1.463076191974e+00 1.390275186238e+00 1.207518610876e+00 9.609942541346e-01 7.501616006275e-01 7.307737441656e-01 9.226865786852e-01 1.174018667171e+00 1.373895966610e+00 1.469297813896e+00 1.439830777685e+00 1.289405704963e+00 1.046232668385e+00 7.736348487151e-01 6.058325173435e-01 6.898237244375e-01 9.245978956717e-01 1.150084986173e+00 1.291249945992e+00 1.318121419092e+00 1.226513319330e+00 1.033965761794e+00 7.835849522459e-01 5.668713038813e-01 5.422625906916e-01 7.374744831652e-01 9.689876472379e-01 1.145848101247e+00 1.237737746154e+00 1.232989814782e+00 1.136138913291e+00 9.674798413239e-01 7.672779561597e-01 6.080217415695e-01 5.852709409460e-01 7.020288155582e-01 8.593426700235e-01 9.827806391878e-01 1.037714590485e+00 1.013545453033e+00 9.178491639434e-01 7.773240808919e-01 6.447361003816e-01 5.984772381334e-01 6.769485785976e-01 8.230455870937e-01 9.634471304545e-01 1.053682814556e+00 1.072643551583e+00 1.016422340910e+00 8.971997231060e-01 7.466160409247e-01 6.242678404045e-01 6.079481547170e-01 7.120297369338e-01 8.660918940191e-01 1.003056576781e+00 1.085027546097e+00 1.094865684386e+00 1.030986571732e+00 9.064488671899e-01 7.516598300723e-01 6.215881486845e-01 5.889339383047e-01 6.729914346003e-01 8.098385317582e-01 9.337698272422e-01 1.007770354149e+00 1.015753032033e+00 9.566541592310e-01 8.426544435635e-01 7.002911366489e-01 5.746862044037e-01 5.248494766529e-01 5.727251252382e-01 6.697740548252e-01 7.584270960326e-01 8.060016477518e-01 8.004116589350e-01 7.448752650513e-01 6.566450116549e-01 5.679643180115e-01 5.220600432175e-01 5.450658883693e-01 6.158398149618e-01 6.914275769059e-01 7.400207816861e-01 7.468220704017e-01 7.121676898327e-01 6.509557959925e-01 5.928693676614e-01 5.750522818489e-01 6.158986144980e-01 6.961561408483e-01 7.797370049380e-01 8.376901775209e-01 8.544716782793e-01 8.280936692396e-01 7.704694439292e-01 7.078891813920e-01 6.763350764363e-01 7.011926325584e-01 7.737212184807e-01 8.598076241549e-01 9.251840380548e-01 9.470619794807e-01 9.161963689725e-01 8.376724313218e-01 7.336248110740e-01 6.472188052750e-01 6.329893969232e-01 7.090744846586e-01 8.344782711468e-01 9.556817817293e-01 1.035400111566e+00 1.053428769414e+00 1.004293174675e+00 8.973982970551e-01 7.604249244335e-01 6.463985909963e-01 6.252246875243e-01 7.164437417580e-01 8.615190856629e-01 9.960496868217e-01 1.080876354158e+00 1.097777902909e+00 1.045764324837e+00 9.416523033381e-01 8.241225514492e-01 7.549070528239e-01 7.879373123168e-01 9.109783756058e-01 1.062340317438e+00 1.186254474519e+00 1.248168979534e+00 1.232480383592e+00 1.141270017315e+00 9.966437604966e-01 8.478628923258e-01 7.747875326546e-01 8.388932422767e-01 1.005733569053e+00 1.193734975935e+00 1.341603638589e+00 1.414346773898e+00 1.397206604155e+00 1.293670339851e+00 1.127379995171e+00 9.489041241703e-01 8.417062954684e-01 8.806409970766e-01 1.040810147698e+00 1.232849242003e+00 1.386269427040e+00 1.461473330805e+00 1.442214849961e+00 1.332409829169e+00 1.157707008866e+00 9.724424235587e-01 8.651706666420e-01 9.113639923287e-01 1.079293408133e+00 1.274588819414e+00 1.425258897582e+00 1.491597418861e+00 1.458220107703e+00 1.331085466144e+00 1.140007376579e+00 9.480398145828e-01 8.572694633567e-01 9.404040579565e-01 1.140957963211e+00 1.354576897110e+00 1.510456806138e+00 1.570924332686e+00 1.522291979227e+00 1.372455409587e+00 1.154384471275e+00 9.387277825724e-01 8.451771051193e-01 9.551536416495e-01 1.190537913427e+00 1.432684396897e+00 1.608449311770e+00 1.680316243287e+00 1.635028309200e+00 1.480795716776e+00 1.250028473190e+00 1.010406661777e+00 8.792999482668e-01 9.558769491078e-01 1.178815497182e+00 1.421440185998e+00 1.602236776146e+00 1.680175821438e+00 1.640990168874e+00 1.493088899563e+00 1.269629556627e+00 1.038096369257e+00 9.104070974401e-01 9.774293459850e-01 1.183219682674e+00 1.407649379331e+00 1.570291357274e+00 1.630465290917e+00 1.575034895337e+00 1.414749702130e+00 1.187470257040e+00 9.705623172724e-01 8.864566699346e-01 1.003959675692e+00 1.234920033418e+00 1.461264090866e+00 1.611554180828e+00 1.650512797003e+00 1.568484369458e+00 1.379381220328e+00 1.125868894038e+00 8.974248000575e-01 8.388357735643e-01 1.006186449049e+00 1.273819429154e+00 1.518725491268e+00 1.674799613949e+00 1.711116408997e+00 1.621448937733e+00 1.422999962054e+00 1.162198743980e+00 9.325824302799e-01 8.779983799735e-01 1.046397572151e+00 1.310695368769e+00 1.548861066474e+00 1.695365052561e+00 1.720521475035e+00 1.620407777973e+00 1.416031312928e+00 1.159938141079e+00 9.535520698046e-01 9.330329588149e-01 1.115699136253e+00 1.371562215434e+00 1.587765232864e+00 1.702807135268e+00 1.688790573022e+00 1.543116291346e+00 1.288445247648e+00 9.832031829817e-01 7.589570914503e-01 8.069913917141e-01 1.084683185070e+00 1.399707667224e+00 1.643474958026e+00 1.764315322144e+00 1.739901204980e+00 1.570474224064e+00 1.279288325238e+00 9.228512871358e-01 6.427855483148e-01 7.026581391344e-01 1.033788642014e+00 1.386988754191e+00 1.653936426815e+00 1.787667588704e+00 1.769341940988e+00 1.602678983902e+00 1.315705513710e+00 9.732858806077e-01 7.258841459039e-01 7.995721014105e-01 1.116413379108e+00 1.454579928227e+00 1.706016640005e+00 1.822062086494e+00 1.783984248348e+00 1.597360705691e+00 1.294896558733e+00 9.538998002422e-01 7.536732186437e-01 8.989451066281e-01 1.249980198945e+00 1.600097202259e+00 1.851774998799e+00 1.958757387279e+00 1.902943846613e+00 1.689984567335e+00 1.351349978511e+00 9.600688671183e-01 7.001839057239e-01 8.382738992167e-01 1.219004021383e+00 1.596242459507e+00 1.867330954479e+00 1.985828665779e+00 1.933475414717e+00 1.715060685459e+00 1.359180806795e+00 9.295723654229e-01 5.985697350033e-01 7.179286785971e-01 1.126415214299e+00 1.524626405703e+00 1.809135410376e+00 1.935365866176e+00 1.885582804905e+00 1.663908022806e+00 1.295982795154e+00 8.356912145206e-01 4.403682704784e-01 5.939821826922e-01 1.052673441683e+00 1.471478871534e+00 1.764979722743e+00 1.895104446092e+00 1.846845485936e+00 1.625900676601e+00 1.259383046546e+00 8.042775081340e-01 4.353344805011e-01 6.266574647654e-01 1.086942357148e+00 1.501997197532e+00 1.790774918238e+00 1.916309796860e+00 1.864682044117e+00 1.643160215958e+00 1.281987856405e+00 8.470589659336e-01 5.310671263984e-01 7.135030424427e-01 1.147505640554e+00 1.549389078203e+00 1.830363109169e+00 1.950910971744e+00 1.896387970643e+00 1.673833841608e+00 1.312874225838e+00 8.763901169912e-01 5.390581675466e-01 6.794303222119e-01 1.096991790759e+00 1.490649576294e+00 1.766947907396e+00 1.886422917419e+00 1.835220321499e+00 1.621376865827e+00 1.276026584549e+00 8.656155050436e-01 5.681969606959e-01 7.078850923597e-01 1.096139929708e+00 1.463532069708e+00 1.718194460089e+00 1.821704306706e+00 1.762025370495e+00 1.549878108647e+00 1.221480736481e+00 8.565719039857e-01 6.509058344171e-01 8.248365813314e-01 1.182993629953e+00 1.515447669091e+00 1.737711240823e+00 1.813084681066e+00 1.731636608641e+00 1.507182118439e+00 1.181545542078e+00 8.478932505456e-01 7.128488403104e-01 9.206756955344e-01 1.266772727687e+00 1.575569948219e+00 1.770919671937e+00 1.818978431006e+00 1.711981249991e+00 1.465882006237e+00 1.125446388898e+00 7.921679856802e-01 6.926211180029e-01 9.376915653006e-01 1.291556379808e+00 1.592403516573e+00 1.772122092734e+00 1.800766607001e+00 1.673202097455e+00 1.407632049851e+00 1.051897637903e+00 7.191212409275e-01 6.681770257891e-01 9.627932264686e-01 1.333061350908e+00 1.634171382245e+00 1.806268232078e+00 1.823088005811e+00 1.681862279212e+00 1.402886524816e+00 1.037116059289e+00 7.072185281212e-01 6.869938933288e-01 1.006787429562e+00 1.389494025553e+00 1.698599831800e+00 1.877260782164e+00 1.900788883883e+00 1.767710749026e+00 1.499670532078e+00 1.148396252836e+00 8.271082752781e-01 7.610125882735e-01 1.017475273917e+00 1.367967228831e+00 1.662825257255e+00 1.837540959392e+00 1.864910373648e+00 1.742847863970e+00 1.493137491584e+00 1.167923308270e+00 8.763311502504e-01 8.121921424110e-01 1.033483480138e+00 1.350834556647e+00 1.622079619806e+00 1.781736945702e+00 1.802114913871e+00 1.680786572234e+00 1.438888937617e+00 1.127112848562e+00 8.505378972497e-01 7.912602921626e-01 1.000309761295e+00 1.300040524491e+00 1.556357631490e+00 1.707456655512e+00 1.727904699761e+00 1.616828725109e+00 1.396256130940e+00 1.116505803501e+00 8.752376408027e-01 8.215758014017e-01 9.931110838598e-01 1.248559487784e+00 1.468860315989e+00 1.595815964296e+00 1.606652869189e+00 1.503521180065e+00 1.312463410990e+00 1.089134249115e+00 9.289805059747e-01 9.351691358819e-01 1.098970120796e+00 1.313114792094e+00 1.489576878983e+00 1.581718963844e+00 1.572764497448e+00 1.469901276763e+00 1.304255587739e+00 1.134216811956e+00 1.040962602543e+00 1.081294361040e+00 1.225422286834e+00 1.393340691107e+00 1.519772666603e+00 1.569032517889e+00 1.531249977466e+00 1.419846773236e+00 1.271968117032e+00 1.147843474860e+00 1.112428866439e+00 1.185854575006e+00 1.321972480588e+00 1.453662051975e+00 1.531014730844e+00 1.528593891217e+00 1.444020945734e+00 1.297756569902e+00 1.135457749467e+00 1.026473740888e+00 1.032098928063e+00 1.144840232812e+00 1.296505194615e+00 1.419916848938e+00 1.473616440611e+00 1.441229217999e+00 1.329366927840e+00 1.169139140821e+00 1.020338932101e+00 9.626700509606e-01 1.037046432154e+00 1.196216262098e+00 1.360205531080e+00 1.470026162516e+00 1.494221592962e+00 1.425189941162e+00 1.278960946531e+00 1.100070165620e+00 9.686990766740e-01 9.748989071372e-01 1.126039016190e+00 1.338579265423e+00 1.528850132448e+00 1.644710325762e+00 1.660709835418e+00 1.573775773069e+00 1.403410029480e+00 1.196615068394e+00 1.035551146084e+00 1.015964991352e+00 1.153300163799e+00 1.361850727790e+00 1.551327515884e+00 1.666124787020e+00 1.680102816834e+00 1.590903529362e+00 1.419219155167e+00 1.212637466250e+00 1.051075111762e+00 1.023981691975e+00 1.144108010155e+00 1.329258964414e+00 1.491583262051e+00 1.576532140693e+00 1.559010667058e+00 1.437994816824e+00 1.236407481441e+00 1.008014135204e+00 8.510270884687e-01 8.726510818753e-01 1.052076452805e+00 1.271775084638e+00 1.443692645754e+00 1.521455012727e+00 1.486328989097e+00 1.341625360735e+00 1.113790721492e+00 8.632987293051e-01 7.111699552096e-01 7.844756629652e-01 1.016206929825e+00 1.263784805189e+00 1.446470919612e+00 1.526458540787e+00 1.491537153175e+00 1.351144605303e+00 1.138996741719e+00 9.241749082690e-01 8.215504102473e-01 9.126131548367e-01 1.125341726638e+00 1.343329022181e+00 1.495097560792e+00 1.546192392633e+00 1.487861111335e+00 1.334742899270e+00 1.128983259956e+00 9.508365942110e-01 9.091756158642e-01 1.039280649197e+00 1.251860261433e+00 1.446546802477e+00 1.562238862393e+00 1.569295383850e+00 1.462333209681e+00 1.259701720623e+00 1.010922399187e+00 8.180095682040e-01 8.218422035068e-01 1.024302587846e+00 1.285903585980e+00 1.502395906770e+00 1.619743611517e+00 1.613632717589e+00 1.482167904379e+00 1.246020056549e+00 9.571558441734e-01 7.306970166518e-01 7.467671869406e-01 9.921443648208e-01 1.286616651794e+00 1.521913599732e+00 1.647406513782e+00 1.641640566449e+00 1.505045699449e+00 1.260294693399e+00 9.611034550706e-01 7.252175881088e-01 7.393011712269e-01 9.875477430351e-01 1.282087521516e+00 1.513714111620e+00 1.632874827288e+00 1.619896044420e+00 1.477688363225e+00 1.232660073099e+00 9.452655906664e-01 7.426810139390e-01 7.915192899876e-01 1.041963269616e+00 1.320418892444e+00 1.527922844657e+00 1.618258330643e+00 1.573924606782e+00 1.400281579318e+00 1.127628762389e+00 8.271960101700e-01 6.616764175558e-01 7.998452446548e-01 1.105095750254e+00 1.400495672173e+00 1.603727035137e+00 1.676219641166e+00 1.604108109652e+00 1.394455733787e+00 1.077210906410e+00 7.222929590858e-01 5.263101859679e-01 7.245298674827e-01 1.083687665858e+00 1.406414925680e+00 1.620968329918e+00 1.695159931780e+00 1.619691541621e+00 1.406624788684e+00 1.093797820689e+00 7.681005722140e-01 6.369818144524e-01 8.518238529180e-01 1.197149124846e+00 1.502577346864e+00 1.696968783474e+00 1.748332508846e+00 1.649457900961e+00 1.417156447086e+00 1.099915501872e+00 8.105663971895e-01 7.697351321213e-01 1.035011720264e+00 1.390798709605e+00 1.692865331340e+00 1.874230842765e+00 1.903176603324e+00 1.772384277955e+00 1.497825026275e+00 1.124516070219e+00 7.595803155481e-01 6.684704338721e-01 9.642641750584e-01 1.358938218655e+00 1.688104865623e+00 1.885196534585e+00 1.919773117715e+00 1.785383398949e+00 1.498147093410e+00 1.101097323166e+00 6.955196599851e-01 5.792491427818e-01 9.066496912767e-01 1.323760364287e+00 1.662321697432e+00 1.859996603059e+00 1.888810289219e+00 1.744561308441e+00 1.446422250751e+00 1.043809694435e+00 6.612338625257e-01 6.364072421887e-01 1.011563127043e+00 1.437848230541e+00 1.772638652266e+00 1.958109412688e+00 1.968076644811e+00 1.800520539862e+00 1.478464933644e+00 1.060027199399e+00 6.967808768689e-01 7.382328606102e-01 1.143915357505e+00 1.583314402758e+00 1.921949672813e+00 2.101594532561e+00 2.095754228453e+00 1.903055966450e+00 1.548380755600e+00 1.094272311581e+00 7.099895717897e-01 7.864148657521e-01 1.240475799602e+00 1.718488437615e+00 2.085928660663e+00 2.283295888534e+00 2.282667627075e+00 2.081390440528e+00 1.702513010484e+00 1.202584505403e+00 7.276739996324e-01 7.153529689228e-01 1.193621982514e+00 1.717994278816e+00 2.130673449127e+00 2.367697056446e+00 2.398649251813e+00 2.218779750064e+00 1.848739482850e+00 1.339297295736e+00 8.077075207291e-01 6.459023648181e-01 1.083479096935e+00 1.624177567499e+00 2.064000061357e+00 2.330749975602e+00 2.390931812635e+00 2.238046059729e+00 1.891877868568e+00 1.403414125048e+00 8.884053581984e-01 6.962084053562e-01 1.081951054903e+00 1.608302202024e+00 2.048437052687e+00 2.321599006751e+00 2.391181305092e+00 2.249537217030e+00 1.917087807115e+00 1.448835682706e+00 9.719943143847e-01 8.167351674647e-01 1.178432423860e+00 1.688705721587e+00 2.124491302607e+00 2.398183281758e+00 2.469613246184e+00 2.329100340868e+00 1.995793589593e+00 1.523698738682e+00 1.036606188269e+00 8.510594120135e-01 1.190996217748e+00 1.706576238935e+00 2.158575933359e+00 2.452532933564e+00 2.544994618130e+00 2.423691088195e+00 2.104551160761e+00 1.635146783327e+00 1.118032818654e+00 8.185573392944e-01 1.061194568191e+00 1.556344142130e+00 2.012771739509e+00 2.321355934297e+00 2.434760280693e+00 2.338675005296e+00 2.047034183788e+00 1.604294335966e+00 1.104997491010e+00 7.891620667302e-01 9.872939632490e-01 1.451881738268e+00 1.886488247833e+00 2.179651253347e+00 2.284190918998e+00 2.186415736619e+00 1.901322932411e+00 1.476312588459e+00 1.017398205932e+00 7.923835429580e-01 1.056440361828e+00 1.519730058115e+00 1.935047750828e+00 2.205220782373e+00 2.287071993228e+00 2.168984535370e+00 1.867957486461e+00 1.435027695379e+00 9.878068886635e-01 8.183723390434e-01 1.129124398647e+00 1.604391815811e+00 2.019972046488e+00 2.285202018456e+00 2.358418515595e+00 2.228107188472e+00 1.910020855169e+00 1.450847286643e+00 9.554315011045e-01 7.189772118298e-01 1.029804318236e+00 1.526809970970e+00 1.960085224660e+00 2.239768380522e+00 2.325458598522e+00 2.205841352322e+00 1.895467046827e+00 1.436683065675e+00 9.192118421395e-01 6.132920290774e-01 8.985639143641e-01 1.394366525487e+00 1.823732421764e+00 2.098849242798e+00 2.181412933566e+00 2.061233502401e+00 1.753378783673e+00 1.300518945681e+00 7.968038264847e-01 5.585950411592e-01 9.190376666435e-01 1.422292903552e+00 1.840398777564e+00 2.098873723460e+00 2.163186883740e+00 2.024565608459e+00 1.698317198335e+00 1.226013759690e+00 7.004354447731e-01 4.945036450636e-01 9.337983571333e-01 1.465334964288e+00 1.896413209030e+00 2.162547475057e+00 2.231904536749e+00 2.096133635831e+00 1.769050171257e+00 1.286423538037e+00 7.141044671100e-01 3.252101234194e-01 7.562163387244e-01 1.308143085566e+00 1.754627378298e+00 2.037566999382e+00 2.127717308287e+00 2.017649729045e+00 1.721110967674e+00 1.272674369764e+00 7.335415406149e-01 3.156818362863e-01 6.575926485077e-01 1.169730966346e+00 1.585846974219e+00 1.847173353566e+00 1.926158565223e+00 1.817200014815e+00 1.536289088054e+00 1.123148279438e+00 6.617923368925e-01 4.543437223774e-01 8.039448881675e-01 1.253909365304e+00 1.615679011093e+00 1.829538737520e+00 1.868824543305e+00 1.729869287491e+00 1.431419535662e+00 1.019349361822e+00 6.052103560276e-01 5.499561161395e-01 9.391332961906e-01 1.374329209084e+00 1.714872080907e+00 1.907403801381e+00 1.928124117629e+00 1.775658110468e+00 1.470839103220e+00 1.061847050621e+00 6.610970746922e-01 5.889336261926e-01 9.378764673059e-01 1.349367633059e+00 1.674611288462e+00 1.858757578930e+00 1.879251266385e+00 1.736572098282e+00 1.453615720128e+00 1.081057855431e+00 7.286362464715e-01 6.457928005194e-01 9.133432995140e-01 1.258480221788e+00 1.531759574327e+00 1.676648022284e+00 1.673081253984e+00 1.526372223846e+00 1.267639537934e+00 9.651512651873e-01 7.595772312224e-01 8.232908936080e-01 1.084981306860e+00 1.361274659885e+00 1.553130666289e+00 1.616427995648e+00 1.538207454847e+00 1.332119450254e+00 1.044861417771e+00 7.865943906118e-01 7.613067489847e-01 1.012928270982e+00 1.345690062551e+00 1.625451681855e+00 1.788037809956e+00 1.803444709085e+00 1.666414518344e+00 1.396499840763e+00 1.047744458064e+00 7.526568242825e-01 7.673483378089e-01 1.090346295727e+00 1.472393943392e+00 1.782404117025e+00 1.961637397546e+00 1.983820167986e+00 1.847088345068e+00 1.574567760008e+00 1.222821958612e+00 9.142204643219e-01 8.672474344931e-01 1.129165576632e+00 1.484373162131e+00 1.783771164621e+00 1.959035886395e+00 1.981010483283e+00 1.847862069981e+00 1.584348446002e+00 1.249939206360e+00 9.669636067077e-01 9.294041681079e-01 1.168661463797e+00 1.494848278042e+00 1.767028339094e+00 1.917452236715e+00 1.917775445520e+00 1.767822227949e+00 1.495309484166e+00 1.166182623822e+00 9.178564546173e-01 9.426696061037e-01 1.217927744284e+00 1.548190410848e+00 1.809562784238e+00 1.942863196488e+00 1.924176734405e+00 1.756497151293e+00 1.470680960595e+00 1.137716625558e+00 9.050226841593e-01 9.618706495543e-01 1.255961295634e+00 1.590784718050e+00 1.850547172704e+00 1.980597955203e+00 1.959926793887e+00 1.793925443258e+00 1.515487497500e+00 1.196057676822e+00 9.732235003523e-01 1.011347199180e+00 1.271900739839e+00 1.579521915351e+00 1.820624579921e+00 1.940978856656e+00 1.921402314066e+00 1.770241193994e+00 1.524440250303e+00 1.258291307312e+00 1.093667346798e+00 1.139877519015e+00 1.353609692943e+00 1.601593731301e+00 1.787003641858e+00 1.860291074216e+00 1.805587396730e+00 1.635481969880e+00 1.393482625721e+00 1.164180604570e+00 1.071277047354e+00 1.181586487087e+00 1.411742609036e+00 1.640005205137e+00 1.788050234654e+00 1.817416240544e+00 1.719501388511e+00 1.513265309591e+00 1.250710822898e+00 1.032448953198e+00 9.957329164196e-01 1.169936213305e+00 1.430232935194e+00 1.658467998795e+00 1.789265344142e+00 1.793988157438e+00 1.672022956306e+00 1.450641570426e+00 1.193260930724e+00 1.014801588230e+00 1.040780408185e+00 1.251097602184e+00 1.511279360256e+00 1.717741923415e+00 1.815360394547e+00 1.782339767404e+00 1.624328004114e+00 1.376549747159e+00 1.116086036255e+00 9.776042285422e-01 1.071420625083e+00 1.323347124681e+00 1.589342477044e+00 1.776889206823e+00 1.838525432070e+00 1.756880411935e+00 1.540245374560e+00 1.225868052619e+00 9.005988620397e-01 7.534078466035e-01 9.336117746998e-01 1.268329225219e+00 1.578460170534e+00 1.780426968678e+00 1.834768909443e+00 1.728024472200e+00 1.468574826748e+00 1.087321968588e+00 6.538865297709e-01 4.218013094959e-01 7.267520435296e-01 1.159510034705e+00 1.521195660626e+00 1.750502278850e+00 1.818063522820e+00 1.715083057718e+00 1.451768964402e+00 1.057011987593e+00 5.848929423131e-01 2.628069710724e-01 6.252995431191e-01 1.082730241628e+00 1.450158413866e+00 1.679125670059e+00 1.745091750102e+00 1.642256899245e+00 1.383351949000e+00 1.000322181205e+00 5.555807656095e-01 3.110214544190e-01 6.574045025671e-01 1.080199017085e+00 1.413444222385e+00 1.608921526336e+00 1.643866772553e+00 1.514683065220e+00 1.236361890832e+00 8.435007125834e-01 4.111036130125e-01 3.422818194576e-01 7.591224213784e-01 1.167509455626e+00 1.470936872982e+00 1.630381307314e+00 1.627220091593e+00 1.460938969647e+00 1.148490014638e+00 7.236121015760e-01 2.500041190868e-01 3.435558610312e-01 8.172591395457e-01 1.222204577367e+00 1.505905762915e+00 1.637877116585e+00 1.604444508791e+00 1.409667213713e+00 1.075865739802e+00 6.473779464884e-01 2.659445355011e-01 5.062545658366e-01 9.521500612047e-01 1.328830525613e+00 1.578839742533e+00 1.672476050746e+00 1.598991374011e+00 1.366656173247e+00 1.004409692845e+00 5.757535700615e-01 3.460164923391e-01 6.893024778698e-01 1.128380684525e+00 1.486484817267e+00 1.708415624718e+00 1.765967098278e+00 1.651002592529e+00 1.375418895956e+00 9.735121438443e-01 5.257260893155e-01 4.014239465591e-01 8.194776064205e-01 1.277208622256e+00 1.637788816735e+00 1.849943891977e+00 1.887053726057e+00 1.742536106823e+00 1.429406584965e+00 9.803036036222e-01 4.581896659736e-01 2.967021318983e-01 8.086575236203e-01 1.304287455222e+00 1.683778284256e+00 1.903586844290e+00 1.940059121675e+00 1.788853669835e+00 1.465238009347e+00 1.004125457243e+00 4.706183707014e-01 2.975417268375e-01 8.114465333293e-01 1.306733921585e+00 1.681001311049e+00 1.890963499164e+00 1.914087834153e+00 1.747864518875e+00 1.410338241439e+00 9.419148633635e-01 4.344565002806e-01 4.223726438703e-01 9.343076894846e-01 1.418397998650e+00 1.776714012120e+00 1.965053381546e+00 1.961519764827e+00 1.765266904453e+00 1.397005244801e+00 9.024762155493e-01 4.045595733864e-01 5.262716567995e-01 1.067219613749e+00 1.562636792805e+00 1.923488483978e+00 2.105850156647e+00 2.088292052314e+00 1.870905593910e+00 1.475670504820e+00 9.493197539068e-01 4.124690121559e-01 5.314419064459e-01 1.103675332175e+00 1.625545333244e+00 2.007378630591e+00 2.204761990209e+00 2.195980721820e+00 1.981162751662e+00 1.582525346851e+00 1.046425834001e+00 4.788363477493e-01 4.858834992260e-01 1.056203766263e+00 1.593220528271e+00 1.992401460547e+00 2.207150807112e+00 2.215064524291e+00 2.016296539517e+00 1.634144434745e+00 1.119015066518e+00 5.901832133835e-01 5.468539088914e-01 1.057680634934e+00 1.578313734331e+00 1.972567705797e+00 2.187477603232e+00 2.198788048141e+00 2.006254479438e+00 1.633986353029e+00 1.136201058327e+00 6.469425598061e-01 6.238248360319e-01 1.103392403492e+00 1.609712522875e+00 1.997611066372e+00 2.210497920238e+00 2.222982195899e+00 2.034481160931e+00 1.669348267374e+00 1.183173581688e+00 7.107543122535e-01 6.637600262596e-01 1.108323239295e+00 1.602657224657e+00 1.988502072722e+00 2.205678104289e+00 2.228171225733e+00 2.055852714878e+00 1.714811845292e+00 1.265375503243e+00 8.467140611907e-01 7.856943327044e-01 1.152926758729e+00 1.603007652355e+00 1.963764517546e+00 2.166582442559e+00 2.182503398392e+00 2.010242137448e+00 1.675439051733e+00 1.238673683701e+00 8.404520336791e-01 7.950973373623e-01 1.152708550442e+00 1.586275329925e+00 1.930592297458e+00 2.118116158394e+00 2.119895499637e+00 1.933818315968e+00 1.583316764400e+00 1.124237565966e+00 6.963054021924e-01 6.846737079011e-01 1.107123860734e+00 1.572463738671e+00 1.934085096225e+00 2.133670814956e+00 2.145366474882e+00 1.967630366265e+00 1.622646462369e+00 1.161679167771e+00 7.064130339499e-01 6.292853531188e-01 1.037034634399e+00 1.510648843530e+00 1.888820473827e+00 2.111615041272e+00 2.152295210135e+00 2.007731438923e+00 1.697176779255e+00 1.264939839515e+00 8.030824448325e-01 5.809844723742e-01 8.678141310076e-01 1.303510182829e+00 1.671693046249e+00 1.901648879133e+00 1.963876593461e+00 1.853091329428e+00 1.585230265316e+00 1.198421728789e+00 7.674397283586e-01 5.041994615005e-01 7.149964069681e-01 1.101906208502e+00 1.434104201794e+00 1.641250873360e+00 1.695401613732e+00 1.591560634897e+00 1.344177111789e+00 9.873439514764e-01 5.880247289702e-01 3.712511428428e-01 6.311867115061e-01 9.962085520040e-01 1.289136115812e+00 1.459695916622e+00 1.487755208368e+00 1.372730578319e+00 1.132531850217e+00 8.073411075847e-01 4.906958342848e-01 4.530209281209e-01 7.404774121314e-01 1.059812864266e+00 1.301862713759e+00 1.426536142616e+00 1.418706999439e+00 1.282377744398e+00 1.041615715603e+00 7.504896011096e-01 5.391209652930e-01 6.139583662240e-01 8.875558834173e-01 1.166016171468e+00 1.365834898070e+00 1.450886074324e+00 1.408091127837e+00 1.242638907421e+00 9.782191008337e-01 6.659992485674e-01 4.408403925146e-01 5.420422538307e-01 8.304867302460e-01 1.102653086656e+00 1.287947171032e+00 1.357167383620e+00 1.301229525410e+00 1.127413201007e+00 8.593599172597e-01 5.449806700607e-01 3.266496262672e-01 4.740354977471e-01 7.651053329305e-01 1.014629931967e+00 1.170404144679e+00 1.211129593596e+00 1.132854009736e+00 9.476023009364e-01 6.865016689432e-01 4.244006414279e-01 3.814682447686e-01 6.197711945627e-01 8.954410296937e-01 1.110043943963e+00 1.226339399819e+00 1.228811653028e+00 1.118559005629e+00 9.144273629326e-01 6.620210775573e-01 4.754571041408e-01 5.437981373101e-01 7.948584307552e-01 1.054669988816e+00 1.247472327010e+00 1.339517740366e+00 1.317712764749e+00 1.186007272760e+00 9.668335760297e-01 7.108805939499e-01 5.342982541982e-01 5.995517809408e-01 8.343068064523e-01 1.077566798065e+00 1.253303815777e+00 1.328047354120e+00 1.290309272683e+00 1.146562637865e+00 9.230913842200e-01 6.784468408863e-01 5.413908934328e-01 6.438691543362e-01 8.794854372831e-01 1.106311533166e+00 1.258273538368e+00 1.305802050138e+00 1.240255883392e+00 1.071377068418e+00 8.312652184032e-01 5.959271115466e-01 5.328211903455e-01 7.206493191159e-01 9.916106949610e-01 1.227127414042e+00 1.374840326593e+00 1.410290549614e+00 1.327493384163e+00 1.138083724727e+00 8.758125767108e-01 6.192621114282e-01 5.465440302375e-01 7.456321313304e-01 1.034530568792e+00 1.288247386820e+00 1.453626985406e+00 1.506539235788e+00 1.441622342706e+00 1.271035642767e+00 1.027587436820e+00 7.780043132902e-01 6.508624907719e-01 7.527536812376e-01 9.836443754409e-01 1.210605924726e+00 1.367115649557e+00 1.424268678267e+00 1.375579522840e+00 1.233558636913e+00 1.031724812160e+00 8.332648382433e-01 7.370598850038e-01 8.074161273941e-01 9.784846770456e-01 1.149776511731e+00 1.261067154249e+00 1.285371124425e+00 1.218896334886e+00 1.078854053052e+00 9.073463540488e-01 7.790623212493e-01 7.786726980255e-01 9.077966801187e-01 1.083237054368e+00 1.230216984787e+00 1.306395272891e+00 1.294107946266e+00 1.195970265502e+00 1.035669828794e+00 8.645043303700e-01 7.672835114207e-01 8.155069076730e-01 9.753122368125e-01 1.156840552264e+00 1.294862190660e+00 1.355016687616e+00 1.325677748015e+00 1.215197023814e+00 1.053823305444e+00 8.995881523420e-01 8.344181103599e-01 9.044357232388e-01 1.060599833971e+00 1.221041339862e+00 1.328528577750e+00 1.353676120226e+00 1.289691648197e+00 1.151646955051e+00 9.812033769333e-01 8.546416983059e-01 8.594654257684e-01 1.000959860348e+00 1.195749922932e+00 1.363716170552e+00 1.455846922253e+00 1.447862651320e+00 1.335804919161e+00 1.136619178468e+00 8.962509412358e-01 7.141123367774e-01 7.324332706139e-01 9.432587066621e-01 1.205257954329e+00 1.423003475209e+00 1.548203213165e+00 1.558367545763e+00 1.450136332871e+00 1.238813928313e+00 9.633209458926e-01 7.076853149940e-01 6.350814331921e-01 8.134607827962e-01 1.081144287695e+00 1.313587149405e+00 1.454753502832e+00 1.480494589234e+00 1.387513821653e+00 1.192080534876e+00 9.352094359886e-01 7.037577697973e-01 6.521939023586e-01 8.276049374260e-01 1.079111994748e+00 1.291606569854e+00 1.411205500547e+00 1.414844649287e+00 1.300795030967e+00 1.088578614722e+00 8.282196479096e-01 6.345874594397e-01 6.804361269978e-01 9.284551040864e-01 1.208696687332e+00 1.427483097059e+00 1.539929041840e+00 1.525668265579e+00 1.383042073406e+00 1.128835807726e+00 8.046910766179e-01 5.178713569714e-01 5.317531200088e-01 8.318852625034e-01 1.161393026712e+00 1.418337061341e+00 1.560225453759e+00 1.567580916481e+00 1.437984052119e+00 1.184883383398e+00 8.384191805154e-01 4.607130710055e-01 3.122638748496e-01 6.179065482913e-01 9.691846304233e-01 1.242918682330e+00 1.400154020366e+00 1.423190152271e+00 1.310027423186e+00 1.073405539104e+00 7.405049014564e-01 3.611657166007e-01 2.196787348566e-01 5.646450350530e-01 9.065220798751e-01 1.161105298168e+00 1.297375018437e+00 1.300340742631e+00 1.169435147885e+00 9.182661914073e-01 5.749411950010e-01 2.039569094090e-01 3.222403017318e-01 7.135454582050e-01 1.055970698604e+00 1.303268351616e+00 1.428661984217e+00 1.418947974788e+00 1.275056042149e+00 1.012673544139e+00 6.647302851104e-01 3.151596081625e-01 3.639921720052e-01 7.313313059359e-01 1.077487731098e+00 1.334648976149e+00 1.472431106995e+00 1.476635090829e+00 1.347588460277e+00 1.099726583562e+00 7.615657238643e-01 3.848150343020e-01 2.294664263180e-01 5.490794131142e-01 8.787940358189e-01 1.123972311608e+00 1.254311840440e+00 1.256584965165e+00 1.131789563673e+00 8.943178681362e-01 5.709740659284e-01 2.075397977001e-01 2.343968333389e-01 5.882741821658e-01 8.884903029908e-01 1.094890169502e+00 1.185035035228e+00 1.149378129521e+00 9.917168442808e-01 7.293047266713e-01 3.954410395894e-01 1.433489823221e-01 4.414438978751e-01 7.915882584546e-01 1.076323687030e+00 1.260591728856e+00 1.323635471127e+00 1.257772062318e+00 1.068958645122e+00 7.771955232288e-01 4.217013000025e-01 1.894610504271e-01 4.927461050942e-01 8.540015576865e-01 1.147792201819e+00 1.336993244630e+00 1.400900679560e+00 1.332612365375e+00 1.139277976411e+00 8.425632290311e-01 4.845873657539e-01 2.294410819002e-01 4.811505968253e-01 8.376415474667e-01 1.132306265231e+00 1.322908544846e+00 1.387817930019e+00 1.320005268093e+00 1.126591757562e+00 8.288503666368e-01 4.664679121484e-01 1.982874649048e-01 4.680496436616e-01 8.290724790512e-01 1.124976000065e+00 1.317091677684e+00 1.385357797817e+00 1.324117178978e+00 1.142377849041e+00 8.653148672833e-01 5.453162441361e-01 3.467630822497e-01 5.282602595796e-01 8.399918032903e-01 1.108907925781e+00 1.283054944864e+00 1.339720357443e+00 1.273296369081e+00 1.094180683584e+00 8.313289756911e-01 5.491066148141e-01 4.239333892105e-01 6.091375009656e-01 8.933090284744e-01 1.136315469582e+00 1.286855030152e+00 1.322228444611e+00 1.237185567806e+00 1.042257867163e+00 7.658981362960e-01 4.734319924356e-01 3.716508533743e-01 6.006040176941e-01 8.972789204211e-01 1.139937008398e+00 1.285934369480e+00 1.316201505490e+00 1.227526606675e+00 1.031773542948e+00 7.582078444868e-01 4.720462181242e-01 3.716399598474e-01 5.883725991659e-01 8.718278827101e-01 1.102653390922e+00 1.239734877173e+00 1.265945425601e+00 1.180426923340e+00 9.982682377332e-01 7.549196985064e-01 5.283080433715e-01 4.824023627588e-01 6.641094308843e-01 9.024128550529e-01 1.095616980884e+00 1.202479847051e+00 1.207454886825e+00 1.113244792068e+00 9.414802293723e-01 7.407292209138e-01 6.064849248457e-01 6.481711084381e-01 8.280825386951e-01 1.027997183354e+00 1.175296527623e+00 1.234979677682e+00 1.194633894604e+00 1.060777938569e+00 8.619936714795e-01 6.643119789847e-01 5.949371790636e-01 7.302694140802e-01 9.628189075956e-01 1.181555127545e+00 1.329345099212e+00 1.378267012908e+00 1.319305188578e+00 1.160457386866e+00 9.293509011984e-01 6.866924773301e-01 5.618796509726e-01 6.721276124693e-01 9.078803760802e-01 1.135003244703e+00 1.290338592740e+00 1.345454304593e+00 1.291863050339e+00 1.137835184469e+00 9.098743353847e-01 6.633909225413e-01 5.172744258713e-01 5.994591256487e-01 8.124659169972e-01 1.016917977918e+00 1.149120155892e+00 1.182164512266e+00 1.109546393456e+00 9.420922990090e-01 7.116937602905e-01 4.945091842153e-01 4.601017833986e-01 6.532150003776e-01 8.990889576049e-01 1.098689689747e+00 1.210016543112e+00 1.214488434193e+00 1.110141002053e+00 9.117307247430e-01 6.578481576171e-01 4.496202210203e-01 4.935375677380e-01 7.468661502896e-01 1.019643236766e+00 1.231496767764e+00 1.346707925004e+00 1.349226637505e+00 1.238481119625e+00 1.029677099735e+00 7.590103155344e-01 5.124125364646e-01 4.970478358352e-01
 3.052024138045e-01 2.987419240420e-01 3.060986651142e-01 3.228885415930e-01 3.392279599863e-01 3.456399056608e-01 3.366678793218e-01 3.123683371877e-01 2.792465422603e-01 2.507951739277e-01 2.435563369343e-01 2.635519079899e-01 2.990764312572e-01 3.329483636804e-01 3.527400422307e-01 3.525604053587e-01 3.327608533253e-01 2.999131155136e-01 2.669235589384e-01 2.501306521901e-01 2.582953397360e-01 2.829596424451e-01 3.070427284121e-01 3.167586384594e-01 3.048464547190e-01 2.703635358100e-01 2.187744224048e-01 1.645809602862e-01 1.377752122477e-01 1.627010341707e-01 2.146303826755e-01 2.640367156588e-01 2.977958509879e-01 3.122089782193e-01 3.097925746952e-01 2.979587923176e-01 2.869241901897e-01 2.850445592491e-01 2.933005774545e-01 3.165381407669e-01 3.434282872136e-01 3.611675431313e-01 3.637803437758e-01 3.382800413850e-01 2.962708810563e-01 2.629536241364e-01 2.694596568845e-01 3.185057657221e-01 3.814276635786e-01 4.306596344917e-01 4.503136501982e-01 4.356535034924e-01 3.942563508317e-01 3.501808145617e-01 3.436255177514e-01 3.988585028891e-01 4.935361939782e-01 5.905680590371e-01 6.632226730077e-01 6.965693249724e-01 6.864558318716e-01 6.400726532871e-01 5.776279678793e-01 5.320256017933e-01 5.352173579651e-01 5.894650403818e-01 6.649502147886e-01 7.276686213759e-01 7.550890508520e-01 7.383472077047e-01 6.823242639083e-01 6.070490081375e-01 5.483968842906e-01 5.452974320764e-01 6.044100793159e-01 6.925451713168e-01 7.708180045531e-01 8.138369714903e-01 8.111729786046e-01 7.662273207607e-01 6.960002292186e-01 6.300497183594e-01 6.016838079425e-01 6.236924736817e-01 6.828358898632e-01 7.541349650038e-01 8.067515266451e-01 8.188704064878e-01 7.732978955061e-01 6.699042997719e-01 5.398167377516e-01 4.453098901139e-01 4.594197666681e-01 5.658106502278e-01 6.851648525493e-01 7.640672768442e-01 7.783724216825e-01 7.243171626432e-01 6.176260065293e-01 5.002449525491e-01 4.487947869157e-01 5.167603317663e-01 6.513560531989e-01 7.781181756772e-01 8.547959853291e-01 8.640250745704e-01 8.081118257558e-01 7.102254202200e-01 6.192578713006e-01 6.011856412766e-01 6.800060274882e-01 8.065543544206e-01 9.197201785640e-01 9.811274791492e-01 9.750125826653e-01 9.062009376301e-01 8.017256775217e-01 7.137006327423e-01 7.039138873838e-01 7.870393945515e-01 9.126161863393e-01 1.020960177442e+00 1.073758143458e+00 1.055249607837e+00 9.706579208700e-01 8.476866775253e-01 7.399136824189e-01 7.135258495248e-01 7.765219576865e-01 8.990912534834e-01 1.020053302292e+00 1.074558575686e+00 1.046470127953e+00 9.402818604333e-01 7.847564706811e-01 6.431363249351e-01 6.100575083492e-01 7.156477543349e-01 8.771232696893e-01 1.011902790269e+00 1.075375163115e+00 1.050713418860e+00 9.436583975668e-01 7.846055695035e-01 6.388901631679e-01 6.045945792190e-01 7.124998472249e-01 8.763517165897e-01 1.012621347947e+00 1.077982586269e+00 1.058071484757e+00 9.625463036129e-01 8.274056532987e-01 7.204007730472e-01 7.195761801095e-01 8.302472416219e-01 9.787315132526e-01 1.095721688654e+00 1.143229073838e+00 1.110492747546e+00 1.011905541812e+00 8.894780168564e-01 8.120569406275e-01 8.393434009976e-01 9.562892493616e-01 1.092548245812e+00 1.186244801314e+00 1.202683779293e+00 1.132812883904e+00 9.931753855076e-01 8.319977175921e-01 7.619412710793e-01 8.171675434598e-01 9.861887010749e-01 1.185356543690e+00 1.352842781861e+00 1.431128728791e+00 1.409464952214e+00 1.268105019260e+00 1.044508106979e+00 8.181367291876e-01 7.266869216942e-01 8.485264974048e-01 1.069432671420e+00 1.261821271640e+00 1.360054158969e+00 1.338437194616e+00 1.199843199600e+00 9.757588126830e-01 7.396491787169e-01 6.338188352460e-01 7.555495601606e-01 9.816862487575e-01 1.178425472609e+00 1.282309774171e+00 1.270105724497e+00 1.146721625112e+00 9.457332068032e-01 7.419896956483e-01 6.647354586561e-01 7.823643409578e-01 9.857484983366e-01 1.158868118810e+00 1.243632098812e+00 1.219866309107e+00 1.096574993627e+00 9.148356979689e-01 7.609794386616e-01 7.524569740877e-01 9.045690080445e-01 1.107846965533e+00 1.268057071748e+00 1.336035502123e+00 1.294912724237e+00 1.155290868884e+00 9.589619024699e-01 7.919161298498e-01 7.741962671349e-01 9.267732868296e-01 1.127881949665e+00 1.307991468465e+00 1.384041397201e+00 1.337607795963e+00 1.176745536470e+00 9.393853459251e-01 7.123275509828e-01 6.526065295104e-01 8.178992060726e-01 1.057584177802e+00 1.249792874167e+00 1.338086325647e+00 1.301534740097e+00 1.144894693299e+00 8.989645324464e-01 6.359357111022e-01 5.187709143370e-01 6.685593744644e-01 9.167640328684e-01 1.121400315814e+00 1.225228384297e+00 1.207622428528e+00 1.071452870004e+00 8.408782497710e-01 5.682214921832e-01 3.814492540844e-01 4.700900275833e-01 6.899634393134e-01 8.714111015673e-01 9.580165460558e-01 9.328328325567e-01 8.021782583187e-01 5.961044503735e-01 3.908899703880e-01 3.720632431916e-01 5.654970305035e-01 7.788548946992e-01 9.254133258279e-01 9.722542970988e-01 9.107657915785e-01 7.531013704786e-01 5.395733632787e-01 4.009346897142e-01 4.681603472854e-01 6.842712110432e-01 9.073336144918e-01 1.080992235664e+00 1.157628869464e+00 1.107970195584e+00 9.425424534817e-01 6.928858606454e-01 4.379572383217e-01 3.937097895222e-01 6.178958618432e-01 8.716784751357e-01 1.051742598634e+00 1.119969854077e+00 1.064380227607e+00 8.937893964560e-01 6.399593158230e-01 3.840937511908e-01 3.657871704640e-01 6.090755781473e-01 8.619370490861e-01 1.034869562271e+00 1.094864732323e+00 1.032551855761e+00 8.581521808680e-01 6.034773090349e-01 3.473729200008e-01 3.343521317663e-01 5.733419294122e-01 8.087906455985e-01 9.596507376268e-01 9.971705757369e-01 9.155225515998e-01 7.298400696332e-01 4.855491336572e-01 3.258599654682e-01 4.749265191505e-01 7.463080661615e-01 9.799735463489e-01 1.121342520449e+00 1.146987562727e+00 1.054033399061e+00 8.603542869608e-01 6.127255920832e-01 4.371921863916e-01 5.337198646553e-01 7.618650906447e-01 9.905138876971e-01 1.158471719035e+00 1.235725431363e+00 1.200125885790e+00 1.041734687832e+00 7.808277022071e-01 4.934558384142e-01 4.117775659298e-01 6.566504481785e-01 9.543633391364e-01 1.177035288059e+00 1.277798753835e+00 1.239986531030e+00 1.070962347016e+00 8.056514915484e-01 5.330995192070e-01 4.806637451796e-01 7.224170049587e-01 1.013329347323e+00 1.230714369278e+00 1.327201427579e+00 1.286722051920e+00 1.118035087085e+00 8.579548242109e-01 5.948596305781e-01 5.280878964746e-01 7.352898622172e-01 1.004998919860e+00 1.208816292095e+00 1.295625066346e+00 1.248180480355e+00 1.074235720421e+00 8.084601899592e-01 5.356237648687e-01 4.680976665213e-01 6.888283831991e-01 9.627186113755e-01 1.166590521731e+00 1.254745464920e+00 1.213218343297e+00 1.052390448078e+00 8.100082723494e-01 5.728250986803e-01 5.186061305366e-01 6.877713003225e-01 9.477017760933e-01 1.146803889689e+00 1.231804525284e+00 1.192418572263e+00 1.043430645487e+00 8.311542204760e-01 6.556168416717e-01 6.628072780488e-01 8.488991956445e-01 1.069225639226e+00 1.228024180522e+00 1.281979904299e+00 1.219703999952e+00 1.057359352437e+00 8.446916833418e-01 6.850266922437e-01 7.094805001015e-01 8.951162538309e-01 1.106128625782e+00 1.254308130588e+00 1.300074520741e+00 1.235431358959e+00 1.080656977739e+00 8.901441477331e-01 7.636464306340e-01 8.005801158998e-01 9.674995316835e-01 1.150318210720e+00 1.269521218110e+00 1.287047288768e+00 1.194988525360e+00 1.012767743469e+00 7.940606071934e-01 6.471403544050e-01 6.917972115685e-01 8.769303604923e-01 1.068090976762e+00 1.186950430667e+00 1.200221585165e+00 1.104048527126e+00 9.216673071410e-01 7.202757874277e-01 6.470777878285e-01 7.332504811158e-01 9.344812796633e-01 1.143231160116e+00 1.296559354560e+00 1.364108450063e+00 1.336466871649e+00 1.194905621146e+00 9.665745227713e-01 7.264890080081e-01 6.300440985692e-01 7.789538607057e-01 1.033903635872e+00 1.257372578975e+00 1.384427054740e+00 1.388358494358e+00 1.269055925145e+00 1.053597180957e+00 8.093342968522e-01 6.759328531707e-01 7.844270313653e-01 1.035700905168e+00 1.279783949968e+00 1.438598232944e+00 1.477118754877e+00 1.387814077385e+00 1.188415938410e+00 9.287093180051e-01 7.165615746895e-01 7.174178327179e-01 9.294381015094e-01 1.186732487911e+00 1.382714176047e+00 1.468471598628e+00 1.426453076209e+00 1.262895181328e+00 1.008270651602e+00 7.296962913949e-01 5.727172753414e-01 6.816881606099e-01 9.261698040553e-01 1.147877485587e+00 1.278400675169e+00 1.291588581904e+00 1.186077980225e+00 9.822002084286e-01 7.275331218420e-01 5.261678784243e-01 5.568364422990e-01 7.973817406437e-01 1.039149264135e+00 1.216326358414e+00 1.300030891550e+00 1.280256424628e+00 1.163507222203e+00 9.729464375823e-01 7.541877952905e-01 5.923584587065e-01 5.954009879756e-01 7.433268696919e-01 9.190078938675e-01 1.048878423019e+00 1.100800227035e+00 1.066105043614e+00 9.544327494500e-01 7.954549775763e-01 6.479789494443e-01 6.014118381939e-01 6.951796742558e-01 8.579979063478e-01 1.009393696382e+00 1.103773404500e+00 1.120409794826e+00 1.056446957525e+00 9.258406924667e-01 7.633133802735e-01 6.343372925167e-01 6.234307616885e-01 7.402304838545e-01 9.048010543800e-01 1.046823729902e+00 1.127917014474e+00 1.131243084155e+00 1.056122681845e+00 9.173079771888e-01 7.485831427597e-01 6.124134320731e-01 5.912112452103e-01 6.969226384425e-01 8.510438018572e-01 9.844091990343e-01 1.060426569402e+00 1.063763486897e+00 9.942237615842e-01 8.651257223752e-01 7.049109640901e-01 5.634239493908e-01 5.102663611418e-01 5.708439447744e-01 6.838532823618e-01 7.839424233651e-01 8.369491830000e-01 8.308542512857e-01 7.692769486807e-01 6.702064390384e-01 5.678075174791e-01 5.108477303547e-01 5.326196622921e-01 6.103320824242e-01 6.945199695746e-01 7.497451977582e-01 7.598761005419e-01 7.248237222553e-01 6.595721427947e-01 5.947730916377e-01 5.705497418993e-01 6.091104487311e-01 6.914085677570e-01 7.788875175445e-01 8.406886220862e-01 8.604188780920e-01 8.359535815716e-01 7.795599052526e-01 7.182177649283e-01 6.885116323311e-01 7.156520678890e-01 7.901327045324e-01 8.772581545749e-01 9.424697731747e-01 9.628948092456e-01 9.294528775549e-01 8.477802687304e-01 7.411225343056e-01 6.544919596814e-01 6.437548903942e-01 7.252136143350e-01 8.551305624219e-01 9.790061076797e-01 1.059470084442e+00 1.076478495130e+00 1.024909304152e+00 9.147157024462e-01 7.743462619353e-01 6.577357627379e-01 6.354044375974e-01 7.265297008076e-01 8.715788801306e-01 1.005419322475e+00 1.088698726650e+00 1.103511150576e+00 1.049659131607e+00 9.452813187164e-01 8.308171056863e-01 7.686638813565e-01 8.090868284609e-01 9.352216087894e-01 1.085101660278e+00 1.204296011701e+00 1.259398860476e+00 1.235999710399e+00 1.137837839042e+00 9.897262970585e-01 8.453567634986e-01 7.879184413513e-01 8.710186294286e-01 1.049282670608e+00 1.240564208984e+00 1.386012672445e+00 1.452455171330e+00 1.426664247505e+00 1.313841057204e+00 1.140000266907e+00 9.592588603706e-01 8.586717150740e-01 9.096856997593e-01 1.078646236335e+00 1.273851140452e+00 1.425977234699e+00 1.496784221611e+00 1.471525315774e+00 1.356056862358e+00 1.178754682898e+00 9.974077063429e-01 9.015710541848e-01 9.586581326694e-01 1.129481568834e+00 1.321050616550e+00 1.463722522739e+00 1.519318375470e+00 1.474076877770e+00 1.336320284863e+00 1.139733834683e+00 9.536080966107e-01 8.838268069119e-01 9.898980835148e-01 1.201464430178e+00 1.415245781667e+00 1.563830956807e+00 1.611791749664e+00 1.547495554384e+00 1.381480321604e+00 1.151053253221e+00 9.350960424175e-01 8.624155825434e-01 1.001331934673e+00 1.254388072235e+00 1.502411213217e+00 1.675307263648e+00 1.737657543503e+00 1.678089370591e+00 1.507137938225e+00 1.260744558925e+00 1.013107483937e+00 8.914537087369e-01 9.911297483326e-01 1.232423450029e+00 1.483827270162e+00 1.665283765680e+00 1.737296931463e+00 1.687178821799e+00 1.525403400716e+00 1.288245839014e+00 1.048639329272e+00 9.262764448850e-01 1.010111305267e+00 1.230695236159e+00 1.462837443055e+00 1.626444267544e+00 1.681856768023e+00 1.617335857084e+00 1.445724984012e+00 1.208340491535e+00 9.885467633000e-01 9.147517276217e-01 1.048730441973e+00 1.291460596499e+00 1.523118472663e+00 1.672902336400e+00 1.706386828978e+00 1.615268700436e+00 1.415777685979e+00 1.154677308131e+00 9.285111670892e-01 8.856244246529e-01 1.069151850301e+00 1.346240547906e+00 1.594859118261e+00 1.749470469661e+00 1.779635337810e+00 1.680175892836e+00 1.470275282350e+00 1.199908557925e+00 9.685032024814e-01 9.233730444350e-01 1.103999749400e+00 1.377088825177e+00 1.619809508459e+00 1.766308671066e+00 1.787006854249e+00 1.678775054698e+00 1.464263063170e+00 1.198873429469e+00 9.883850539277e-01 9.714677163303e-01 1.161152647123e+00 1.423034534669e+00 1.642222670276e+00 1.756275070909e+00 1.737204639650e+00 1.583139092272e+00 1.318457683767e+00 1.005122735601e+00 7.817078615053e-01 8.412103127293e-01 1.129625763840e+00 1.451412136609e+00 1.697575517764e+00 1.816089698798e+00 1.784724989624e+00 1.604403881945e+00 1.299780591317e+00 9.304002365495e-01 6.476318802832e-01 7.260816655762e-01 1.074846101998e+00 1.438991296722e+00 1.711380543533e+00 1.845386790192e+00 1.822586298421e+00 1.647607379734e+00 1.350122592961e+00 9.981335525358e-01 7.485459649163e-01 8.302529398240e-01 1.156631882135e+00 1.502304578302e+00 1.757950209628e+00 1.874359955334e+00 1.832953331062e+00 1.640160994614e+00 1.330403057912e+00 9.841020393050e-01 7.841655206330e-01 9.321228177268e-01 1.286200577131e+00 1.638666741659e+00 1.890252131682e+00 1.993979894804e+00 1.931915948261e+00 1.710682159951e+00 1.363785065993e+00 9.688917883932e-01 7.200759550999e-01 8.757015568085e-01 1.263642424259e+00 1.642253350257e+00 1.910157182366e+00 2.021168676674e+00 1.957636315740e+00 1.725550097959e+00 1.355642737137e+00 9.167295895676e-01 6.003764795167e-01 7.595969324637e-01 1.184770663235e+00 1.587651285444e+00 1.869693624259e+00 1.987375165619e+00 1.923788346323e+00 1.684174235437e+00 1.295613061487e+00 8.142564505454e-01 4.146329788260e-01 6.229474859163e-01 1.106581415227e+00 1.535504624232e+00 1.830698258639e+00 1.955375638041e+00 1.895376835079e+00 1.657416895197e+00 1.269722832547e+00 7.901537802076e-01 4.050022989258e-01 6.402710620310e-01 1.127096494678e+00 1.555104304071e+00 1.848574411051e+00 1.971794003730e+00 1.911682667105e+00 1.676590337484e+00 1.298114683493e+00 8.441481340561e-01 5.192518057242e-01 7.273100217061e-01 1.180730474710e+00 1.592680939347e+00 1.876799613768e+00 1.994393137441e+00 1.931679543663e+00 1.697045856095e+00 1.322289864885e+00 8.749297768171e-01 5.469520276928e-01 7.190137607964e-01 1.150652969029e+00 1.549664260457e+00 1.825084440993e+00 1.937892700482e+00 1.874918203856e+00 1.645410282187e+00 1.282470686641e+00 8.568330985894e-01 5.646260833781e-01 7.396009140090e-01 1.147914514932e+00 1.523973811173e+00 1.779683652072e+00 1.877664992329e+00 1.806708234750e+00 1.578641454245e+00 1.231087519430e+00 8.465765693823e-01 6.354862659549e-01 8.320887304754e-01 1.208951039677e+00 1.550532025041e+00 1.774311033083e+00 1.844806808438e+00 1.753296040014e+00 1.515209075033e+00 1.174961149538e+00 8.322335212972e-01 7.110452643206e-01 9.457170771072e-01 1.306226803167e+00 1.618973902539e+00 1.810466379089e+00 1.848345296910e+00 1.726419312088e+00 1.462922386205e+00 1.106818424560e+00 7.718100609167e-01 7.082673236622e-01 9.915380581564e-01 1.361814085131e+00 1.666165620809e+00 1.840268721963e+00 1.855981464302e+00 1.709975860108e+00 1.423004949833e+00 1.047572390958e+00 7.108816000841e-01 6.963459547672e-01 1.025438622832e+00 1.411607215878e+00 1.717154731704e+00 1.884550189361e+00 1.888788815253e+00 1.728677653832e+00 1.426825814271e+00 1.038298870984e+00 6.988064432242e-01 7.085198734573e-01 1.060970254889e+00 1.460738910206e+00 1.775952132957e+00 1.951591578605e+00 1.964213972760e+00 1.814073289675e+00 1.525473196248e+00 1.154895809278e+00 8.275820271367e-01 7.871269164854e-01 1.073862766898e+00 1.440137485795e+00 1.739629243026e+00 1.909828274787e+00 1.924982403422e+00 1.785023572604e+00 1.514954444246e+00 1.172892711087e+00 8.815564793327e-01 8.487656693989e-01 1.102575571804e+00 1.435809383315e+00 1.710263679022e+00 1.862942112721e+00 1.867786500049e+00 1.724427332082e+00 1.457144611916e+00 1.122428531006e+00 8.398818920180e-01 8.118042948071e-01 1.059816541376e+00 1.380786846669e+00 1.643366680623e+00 1.788762896479e+00 1.793535409353e+00 1.659054321691e+00 1.410539178713e+00 1.104078483334e+00 8.517190859588e-01 8.241300130092e-01 1.036504029049e+00 1.317788474774e+00 1.547774307589e+00 1.671162526282e+00 1.667595411138e+00 1.542006922354e+00 1.324620243919e+00 1.079009314704e+00 9.165381279519e-01 9.512469515506e-01 1.151506231455e+00 1.389967070869e+00 1.576149096557e+00 1.664956455423e+00 1.641782731083e+00 1.516944157390e+00 1.326768521853e+00 1.139048035779e+00 1.048581867663e+00 1.114813024820e+00 1.290316139991e+00 1.480944234177e+00 1.617498180521e+00 1.664272729084e+00 1.612831041872e+00 1.479422474918e+00 1.306414970030e+00 1.163483867891e+00 1.127266096325e+00 1.218664748590e+00 1.378659291225e+00 1.529154291104e+00 1.615560184718e+00 1.611232077580e+00 1.514430464790e+00 1.347972911748e+00 1.162644180145e+00 1.037933556732e+00 1.046264380477e+00 1.176865493323e+00 1.348285866078e+00 1.484899059157e+00 1.541994294863e+00 1.502498063733e+00 1.374109834352e+00 1.191376877024e+00 1.022459805754e+00 9.619071600722e-01 1.056343903527e+00 1.243627643562e+00 1.430335322640e+00 1.552258190151e+00 1.576262442691e+00 1.494622018905e+00 1.324715646935e+00 1.115519713424e+00 9.601889112414e-01 9.704146786321e-01 1.152339675748e+00 1.400185243466e+00 1.618000677334e+00 1.749435517338e+00 1.767423644202e+00 1.668470737229e+00 1.472853856198e+00 1.230684044249e+00 1.034832071095e+00 1.005036975143e+00 1.165484128266e+00 1.409012155039e+00 1.629025684284e+00 1.763624889846e+00 1.784130664381e+00 1.687183074529e+00 1.493639886728e+00 1.253178765594e+00 1.054433026101e+00 1.009199103514e+00 1.143553857157e+00 1.358471137386e+00 1.549328937970e+00 1.654145517624e+00 1.644623377881e+00 1.518280746082e+00 1.297504263995e+00 1.036877882313e+00 8.433040612728e-01 8.526418753650e-01 1.052742167686e+00 1.302359265884e+00 1.499895342156e+00 1.594068736844e+00 1.563848237356e+00 1.411254092207e+00 1.161838901663e+00 8.757031601137e-01 6.842449654438e-01 7.548296571690e-01 1.015906972070e+00 1.294410561269e+00 1.500279961283e+00 1.592790326536e+00 1.558087848890e+00 1.404539329327e+00 1.165336514606e+00 9.117861032721e-01 7.774957419860e-01 8.770964488654e-01 1.123232789687e+00 1.373801232014e+00 1.549061616624e+00 1.611733220972e+00 1.551457191618e+00 1.381747311691e+00 1.144463096485e+00 9.251156928464e-01 8.583558270840e-01 1.003715907846e+00 1.250843085229e+00 1.478751000622e+00 1.619123916940e+00 1.639425827069e+00 1.532554789626e+00 1.315507993895e+00 1.036551908095e+00 8.016414122591e-01 7.838136474742e-01 1.006409436340e+00 1.301090302502e+00 1.547452145207e+00 1.686478437899e+00 1.691419809104e+00 1.558783001188e+00 1.307880157151e+00 9.888272995611e-01 7.182129156769e-01 7.128533506993e-01 9.822515676862e-01 1.310154694370e+00 1.574249386026e+00 1.720086968803e+00 1.724089218620e+00 1.585112168049e+00 1.324277117691e+00 9.926697097009e-01 7.073120677211e-01 6.935941088029e-01 9.642551761949e-01 1.291275246546e+00 1.550388910912e+00 1.688371016535e+00 1.683556905330e+00 1.537264190577e+00 1.274111926507e+00 9.517037923647e-01 7.006654115335e-01 7.339475553049e-01 1.012326626752e+00 1.323150146926e+00 1.556319595283e+00 1.663097111435e+00 1.624530835489e+00 1.444704117280e+00 1.152140672732e+00 8.149252294808e-01 6.065402266464e-01 7.533210366443e-01 1.093639185803e+00 1.419363474436e+00 1.644390028412e+00 1.729159819435e+00 1.658988632575e+00 1.440285103993e+00 1.102013548390e+00 7.112550082417e-01 4.777032463249e-01 7.046560635362e-01 1.102127432547e+00 1.452669212865e+00 1.685067597019e+00 1.766646103864e+00 1.687334718087e+00 1.458499643540e+00 1.116910195719e+00 7.482756679086e-01 5.871096147624e-01 8.360666193582e-01 1.223374558445e+00 1.560475127566e+00 1.775555407514e+00 1.835873216974e+00 1.733248004044e+00 1.483355712458e+00 1.132582162973e+00 7.922586684979e-01 7.186877466249e-01 1.011324038323e+00 1.406604963362e+00 1.742027260025e+00 1.947591337564e+00 1.990143624642e+00 1.861361863535e+00 1.576425396025e+00 1.178752710001e+00 7.705700421291e-01 6.351898878004e-01 9.457454087945e-01 1.371748894437e+00 1.728628977628e+00 1.946339066978e+00 1.992849125934e+00 1.860835018952e+00 1.566129544784e+00 1.151495977412e+00 7.158721568220e-01 5.676290286642e-01 9.077920120882e-01 1.348514011824e+00 1.707023887758e+00 1.918095315742e+00 1.952280064296e+00 1.804636152615e+00 1.494167555889e+00 1.070136802694e+00 6.571547668441e-01 6.234824323257e-01 1.025887751022e+00 1.477063948708e+00 1.829777282126e+00 2.025211126562e+00 2.036406173918e+00 1.861067832877e+00 1.522421826491e+00 1.078956915805e+00 6.861201459831e-01 7.317823336087e-01 1.168588110457e+00 1.633471818133e+00 1.989562570247e+00 2.178074391934e+00 2.172172801865e+00 1.970804176959e+00 1.600068195541e+00 1.125218799199e+00 7.244891905417e-01 8.128438210119e-01 1.291553080019e+00 1.790296101521e+00 2.171661471949e+00 2.374650077290e+00 2.370696515052e+00 2.157464603083e+00 1.759392112662e+00 1.236057887491e+00 7.430809305938e-01 7.465498079391e-01 1.253014681903e+00 1.799631564212e+00 2.226974601251e+00 2.469734428204e+00 2.496861121300e+00 2.303900191604e+00 1.912721743113e+00 1.376327258363e+00 8.174277682235e-01 6.587733089171e-01 1.129484601221e+00 1.695757861063e+00 2.152280358898e+00 2.426234208617e+00 2.483752958227e+00 2.318716543213e+00 1.952103971200e+00 1.436892985493e+00 8.933243173779e-01 6.985693581636e-01 1.117553657239e+00 1.670146897350e+00 2.126793822042e+00 2.406794231073e+00 2.473534501668e+00 2.320020839870e+00 1.968198251098e+00 1.475838357747e+00 9.773884420382e-01 8.291161174707e-01 1.222219091044e+00 1.756042444796e+00 2.205675181717e+00 2.483640488304e+00 2.549924424698e+00 2.395709862035e+00 2.042020491834e+00 1.546391290718e+00 1.041904009105e+00 8.719939359946e-01 1.247696837484e+00 1.787063291380e+00 2.252024914643e+00 2.548946424854e+00 2.634719489084e+00 2.498026748792e+00 2.156715059063e+00 1.661752299052e+00 1.123725123885e+00 8.342622373807e-01 1.117701106843e+00 1.640476427169e+00 2.112239988404e+00 2.425830787632e+00 2.534487558212e+00 2.424878396100e+00 2.112755496728e+00 1.645634725835e+00 1.124417419080e+00 8.084503345446e-01 1.035482048751e+00 1.523931409801e+00 1.973260236855e+00 2.272305909489e+00 2.373971930830e+00 2.265282472986e+00 1.962789963699e+00 1.516552964864e+00 1.038039750815e+00 8.108179242880e-01 1.094517482868e+00 1.576087913648e+00 2.003005318490e+00 2.277273881744e+00 2.355622040997e+00 2.227136447041e+00 1.910358981004e+00 1.459067446600e+00 9.972299645078e-01 8.342272495955e-01 1.167078480204e+00 1.658174445754e+00 2.082004855319e+00 2.348126906062e+00 2.415207048390e+00 2.272644065923e+00 1.937806662224e+00 1.460053545873e+00 9.507285736630e-01 7.280147203715e-01 1.069674347520e+00 1.583021947713e+00 2.022974386767e+00 2.301686536612e+00 2.379682593257e+00 2.246858876405e+00 1.919537021079e+00 1.442694079387e+00 9.118629331744e-01 6.206718681472e-01 9.384386455224e-01 1.447470738591e+00 1.880191737493e+00 2.151390359904e+00 2.223884871260e+00 2.088925595771e+00 1.763613122624e+00 1.293828725079e+00 7.823242565273e-01 5.783959262625e-01 9.724560578859e-01 1.484551717186e+00 1.901605699782e+00 2.151501510428e+00 2.200779445364e+00 2.041992314074e+00 1.692113417848e+00 1.194674542965e+00 6.480812317636e-01 4.903591117741e-01 9.869764899202e-01 1.535820971915e+00 1.970385046437e+00 2.230841548947e+00 2.287205441330e+00 2.132789475159e+00 1.783267050395e+00 1.276290722891e+00 6.796866469712e-01 3.098169734589e-01 8.025166671237e-01 1.370111419889e+00 1.820788744864e+00 2.100105308703e+00 2.180215825723e+00 2.055096043495e+00 1.740077442047e+00 1.271202404071e+00 7.100553826020e-01 2.826982449880e-01 6.772512214419e-01 1.203379107405e+00 1.621851963774e+00 1.878438815744e+00 1.947171544043e+00 1.823785561881e+00 1.525526365149e+00 1.092797251497e+00 6.094896429260e-01 4.166472592561e-01 8.151626230838e-01 1.279292045593e+00 1.642100033189e+00 1.849874214210e+00 1.878488760095e+00 1.726347504676e+00 1.414444453405e+00 9.919888658232e-01 5.822176425806e-01 5.725952429395e-01 9.822705721390e-01 1.418124946841e+00 1.751707383419e+00 1.932595244853e+00 1.938980546915e+00 1.771757742841e+00 1.454810778514e+00 1.042002887437e+00 6.627201103209e-01 6.456658790398e-01 1.008469628925e+00 1.414321290341e+00 1.727862839088e+00 1.896775625143e+00 1.900416594272e+00 1.741663206473e+00 1.446722438640e+00 1.072059537490e+00 7.405471985549e-01 7.005424539332e-01 9.790809699687e-01 1.315568986521e+00 1.573699876282e+00 1.700152820343e+00 1.677135614627e+00 1.512719336274e+00 1.241991386366e+00 9.406239526647e-01 7.614165931047e-01 8.601603843334e-01 1.132003117949e+00 1.400768705939e+00 1.576045420620e+00 1.618100639474e+00 1.517586006033e+00 1.292586589641e+00 9.977955483026e-01 7.623129899593e-01 7.960779073817e-01 1.083195781519e+00 1.420788624451e+00 1.689632221360e+00 1.832315205720e+00 1.822984953336e+00 1.660510302584e+00 1.370016860928e+00 1.016313905111e+00 7.577206018153e-01 8.428942244336e-01 1.194330122812e+00 1.575293458935e+00 1.870458743125e+00 2.026447089000e+00 2.020671272942e+00 1.855438425424e+00 1.559669915948e+00 1.200271292250e+00 9.205274143952e-01 9.382299503684e-01 1.235588974948e+00 1.593313223105e+00 1.878472306055e+00 2.029547486353e+00 2.021778892067e+00 1.858113027778e+00 1.569995286169e+00 1.228721573677e+00 9.781256898913e-01 1.007998765371e+00 1.287457519392e+00 1.619636046480e+00 1.878560629749e+00 2.003818802546e+00 1.971832029758e+00 1.787495427039e+00 1.485688639966e+00 1.145735149888e+00 9.300502055847e-01 1.021887122975e+00 1.336414568874e+00 1.674916668410e+00 1.925483806169e+00 2.035020386097e+00 1.984063773700e+00 1.780647754488e+00 1.462961027858e+00 1.116318433871e+00 9.159744734991e-01 1.040771320839e+00 1.375922620234e+00 1.722164555532e+00 1.974154028085e+00 2.082708064037e+00 2.031046012955e+00 1.829460812262e+00 1.517966478422e+00 1.181240856384e+00 9.810563079015e-01 1.077695339797e+00 1.380049160429e+00 1.702300358321e+00 1.938332392677e+00 2.038978909030e+00 1.989198616639e+00 1.802249828519e+00 1.522353110663e+00 1.237038969008e+00 1.089015643060e+00 1.184519799298e+00 1.440813661494e+00 1.708992558319e+00 1.894872095939e+00 1.953190599836e+00 1.872412909186e+00 1.670628678189e+00 1.399968783154e+00 1.160612871904e+00 1.093934952749e+00 1.251231357440e+00 1.516664564882e+00 1.760515242397e+00 1.906520083922e+00 1.919194299057e+00 1.793503896768e+00 1.553547810485e+00 1.260375299707e+00 1.033014900314e+00 1.027252860376e+00 1.247752858805e+00 1.539979566983e+00 1.781463030063e+00 1.908367183590e+00 1.894102978590e+00 1.740907284531e+00 1.480736521036e+00 1.186772120207e+00 9.970820711822e-01 1.058194034756e+00 1.319199706555e+00 1.616236376955e+00 1.840961659476e+00 1.938918665648e+00 1.889683954763e+00 1.701022047690e+00 1.411825608910e+00 1.108363335469e+00 9.526205386792e-01 1.079254971788e+00 1.380133212695e+00 1.684140885892e+00 1.893546618517e+00 1.960328211095e+00 1.867457571187e+00 1.624101580543e+00 1.268691139661e+00 8.915651452693e-01 7.132939737310e-01 9.299540008410e-01 1.314198535457e+00 1.661269966707e+00 1.885526469232e+00 1.947220764149e+00 1.833036165099e+00 1.552038698920e+00 1.135727674068e+00 6.515964105390e-01 3.767189268033e-01 7.422738574446e-01 1.223622555925e+00 1.618763199407e+00 1.868474853718e+00 1.943118483046e+00 1.833797278772e+00 1.551322678721e+00 1.125506493070e+00 6.087200062989e-01 2.212640266707e-01 6.411456462567e-01 1.141908950438e+00 1.540687860362e+00 1.789772165790e+00 1.863657936695e+00 1.755975406119e+00 1.479533645129e+00 1.066193778737e+00 5.731853282488e-01 2.542601849487e-01 6.546771847186e-01 1.121493883146e+00 1.486703543268e+00 1.703417631624e+00 1.748171474912e+00 1.616861144206e+00 1.324433063216e+00 9.049072843628e-01 4.237629579222e-01 2.969641565595e-01 7.603589877100e-01 1.205026004261e+00 1.536489599441e+00 1.715250398599e+00 1.721701963857e+00 1.554909631207e+00 1.232216204074e+00 7.883617168525e-01 2.846425091050e-01 3.298874594061e-01 8.313580166408e-01 1.262657462988e+00 1.567744230765e+00 1.714072760210e+00 1.686693145756e+00 1.489264109491e+00 1.144621007842e+00 6.983776594507e-01 2.886694112858e-01 5.128093647858e-01 9.792130829455e-01 1.376781990489e+00 1.642942167224e+00 1.745746912858e+00 1.673193596122e+00 1.433082303719e+00 1.054214242912e+00 5.979782630690e-01 3.278004197381e-01 6.917246489846e-01 1.157724298779e+00 1.537260850195e+00 1.773868647609e+00 1.838167085354e+00 1.721399056975e+00 1.435607211287e+00 1.015975997097e+00 5.443996195289e-01 4.082288240101e-01 8.503815268088e-01 1.332645635190e+00 1.712900050605e+00 1.937771842870e+00 1.979265033547e+00 1.830263894593e+00 1.504224696723e+00 1.035364678278e+00 4.906197702286e-01 3.158331460161e-01 8.471379261358e-01 1.367669362080e+00 1.767846575669e+00 2.001176781611e+00 2.042399274336e+00 1.886569740072e+00 1.549301461268e+00 1.066673078846e+00 5.046420988377e-01 2.960272371193e-01 8.342766011253e-01 1.355769082999e+00 1.750579512928e+00 1.973040903493e+00 1.999099565168e+00 1.825534459375e+00 1.470260903804e+00 9.729262986365e-01 4.154064564069e-01 3.955408658450e-01 9.593039813784e-01 1.476180725701e+00 1.857287496914e+00 2.058420505599e+00 2.056896768733e+00 1.851562599242e+00 1.463401465479e+00 9.380816666999e-01 3.925502480029e-01 5.248662338933e-01 1.109678197007e+00 1.638073159166e+00 2.022934550332e+00 2.219082673275e+00 2.203916090535e+00 1.977070639368e+00 1.560787321312e+00 1.001769457079e+00 4.122664536158e-01 5.233702095204e-01 1.140658597675e+00 1.698493647189e+00 2.107470015978e+00 2.321496842153e+00 2.317424246848e+00 2.094706544178e+00 1.675581715842e+00 1.105904380463e+00 4.810606702049e-01 4.564237435295e-01 1.079272809845e+00 1.656027687856e+00 2.085171576070e+00 2.318957162036e+00 2.333533195508e+00 2.128222047493e+00 1.726078179675e+00 1.176570578880e+00 5.903522190389e-01 5.122658930415e-01 1.074741686176e+00 1.638282608140e+00 2.065487463059e+00 2.302373758086e+00 2.323269421721e+00 2.127060676498e+00 1.737629742363e+00 1.208618813049e+00 6.681760697522e-01 6.051228298267e-01 1.119639066725e+00 1.665592794451e+00 2.086424208813e+00 2.322559752573e+00 2.346530746271e+00 2.156470670811e+00 1.776055034967e+00 1.259497868204e+00 7.339663050799e-01 6.355448578918e-01 1.107696089744e+00 1.640377633249e+00 2.058824102497e+00 2.299322131718e+00 2.333586011811e+00 2.159927561063e+00 1.803300032225e+00 1.322082047392e+00 8.509005142739e-01 7.498855811138e-01 1.145839957108e+00 1.636540487316e+00 2.032131065575e+00 2.260648153934e+00 2.291162966842e+00 2.121094382341e+00 1.775319052467e+00 1.313322295728e+00 8.722780348518e-01 7.876220022052e-01 1.159727717137e+00 1.626071328573e+00 2.002056005305e+00 2.214806721884e+00 2.232735329907e+00 2.052347514855e+00 1.696701657891e+00 1.221696038921e+00 7.627125860606e-01 7.029484594022e-01 1.124654735540e+00 1.613494490747e+00 2.001070861669e+00 2.222358081804e+00 2.248275667736e+00 2.075555699699e+00 1.725706331533e+00 1.249715388130e+00 7.652185765616e-01 6.392013620427e-01 1.044121164498e+00 1.539651065884e+00 1.941736058597e+00 2.184287449193e+00 2.237661678462e+00 2.097077693188e+00 1.780926101368e+00 1.332776076278e+00 8.413301109351e-01 5.725842518919e-01 8.566279258711e-01 1.315717378012e+00 1.707039789928e+00 1.955082557988e+00 2.028267812159e+00 1.920089492414e+00 1.645842339880e+00 1.243064446566e+00 7.841401110146e-01 4.817006959644e-01 7.020478301440e-01 1.117264980557e+00 1.473137959223e+00 1.697808393806e+00 1.762458015098e+00 1.661546818832e+00 1.409518415945e+00 1.040918104449e+00 6.226949223561e-01 3.777747197239e-01 6.389620898372e-01 1.022256147346e+00 1.332672678658e+00 1.516518683299e+00 1.552062359853e+00 1.437859121612e+00 1.191443075432e+00 8.524142778253e-01 5.105284896589e-01 4.433402869907e-01 7.387568072032e-01 1.075178499431e+00 1.332623637657e+00 1.468615098564e+00 1.466890698558e+00 1.330929010420e+00 1.084728371392e+00 7.823449747180e-01 5.540360805248e-01 6.198787509847e-01 9.016358180258e-01 1.192513656538e+00 1.403489858809e+00 1.496459730213e+00 1.457513326862e+00 1.291778131650e+00 1.023686365279e+00 7.061082479840e-01 4.744045360225e-01 5.661530242603e-01 8.559635049066e-01 1.134432208493e+00 1.325524463936e+00 1.397943470664e+00 1.341802456611e+00 1.164366628951e+00 8.898929682255e-01 5.676232460902e-01 3.414328932387e-01 4.859378022565e-01 7.822690926455e-01 1.037294915387e+00 1.196179209429e+00 1.236767570527e+00 1.154943026973e+00 9.630276126966e-01 6.927751409133e-01 4.208422329807e-01 3.804679897223e-01 6.308574250198e-01 9.140928802707e-01 1.132052426916e+00 1.247762390229e+00 1.245996090156e+00 1.128538522162e+00 9.156107751966e-01 6.561281336739e-01 4.749648563528e-01 5.655515061401e-01 8.310260151157e-01 1.097281631957e+00 1.291208240902e+00 1.379975474932e+00 1.351386471194e+00 1.210870166844e+00 9.835036742868e-01 7.254685429969e-01 5.626716142431e-01 6.479409736234e-01 8.911025306504e-01 1.136065183472e+00 1.308870059829e+00 1.376620891039e+00 1.328809402466e+00 1.173775758814e+00 9.412319917219e-01 6.967614191182e-01 5.781482010561e-01 6.999215715960e-01 9.417323117486e-01 1.167318322447e+00 1.312488774693e+00 1.348456519570e+00 1.267859962005e+00 1.082699568813e+00 8.294509272234e-01 5.952897729876e-01 5.620276834743e-01 7.766143335824e-01 1.057548827819e+00 1.292901332584e+00 1.432908647626e+00 1.454710149444e+00 1.354391060734e+00 1.146810640539e+00 8.717905090120e-01 6.230728488529e-01 5.940339826548e-01 8.255073544150e-01 1.124290418518e+00 1.376170071674e+00 1.531334039010e+00 1.567585230725e+00 1.482010429260e+00 1.290442266769e+00 1.031909274654e+00 7.855232514966e-01 6.938691177837e-01 8.347181003020e-01 1.081191838106e+00 1.307796992304e+00 1.453548780963e+00 1.492539810009e+00 1.421426657369e+00 1.257126050741e+00 1.040210111907e+00 8.456971626567e-01 7.813186764300e-01 8.889839964928e-01 1.078816195180e+00 1.251616475192e+00 1.352073422960e+00 1.356864950846e+00 1.266095772192e+00 1.102507209123e+00 9.173535816651e-01 7.987449582503e-01 8.317461560414e-01 9.921927415000e-01 1.183026407947e+00 1.330439265221e+00 1.395036122003e+00 1.362340325372e+00 1.239241449061e+00 1.056105515436e+00 8.758453980594e-01 7.976329772276e-01 8.844503912114e-01 1.074457078497e+00 1.269341390028e+00 1.405807045874e+00 1.452297162067e+00 1.400552869380e+00 1.263802866273e+00 1.080178704979e+00 9.205518210576e-01 8.781802527336e-01 9.855322746396e-01 1.169362723121e+00 1.340745977860e+00 1.443368787561e+00 1.450030980180e+00 1.357038752454e+00 1.184439597976e+00 9.833189794970e-01 8.485368297917e-01 8.823082011076e-01 1.066880149382e+00 1.292990274761e+00 1.474681612983e+00 1.563435084980e+00 1.536697966774e+00 1.393186906191e+00 1.154102937836e+00 8.743838377754e-01 6.808037161294e-01 7.488089008430e-01 1.020361069695e+00 1.320433867520e+00 1.554865540661e+00 1.678185430243e+00 1.670098678173e+00 1.529963950516e+00 1.277062485167e+00 9.574138860763e-01 6.760081560341e-01 6.447592230992e-01 8.944197786753e-01 1.207412243168e+00 1.461460917398e+00 1.604789645871e+00 1.615656691488e+00 1.493413453958e+00 1.258168294798e+00 9.576837830650e-01 6.972204982418e-01 6.708903868510e-01 9.025106518879e-01 1.195219986201e+00 1.429756588680e+00 1.553588749986e+00 1.544907836149e+00 1.403899316684e+00 1.153152816316e+00 8.486978729707e-01 6.268569164546e-01 7.019584577999e-01 1.000062457571e+00 1.317193955563e+00 1.556697940283e+00 1.673637733126e+00 1.648124172730e+00 1.479787563908e+00 1.187470697774e+00 8.155098464727e-01 4.837174728938e-01 5.310169889823e-01 8.924129381372e-01 1.260878388391e+00 1.539137304832e+00 1.686351213600e+00 1.683950504334e+00 1.531031610030e+00 1.243361866424e+00 8.539126763388e-01 4.292918019272e-01 3.105206029846e-01 6.909882245308e-01 1.079046513827e+00 1.372223235223e+00 1.534127287616e+00 1.547925853597e+00 1.413106575371e+00 1.144816562986e+00 7.733981215736e-01 3.530516245919e-01 2.400084558191e-01 6.355265434654e-01 1.004858286875e+00 1.273982992201e+00 1.411813644441e+00 1.403556535536e+00 1.249813020998e+00 9.661945764494e-01 5.826658329159e-01 1.597337593003e-01 3.614590618282e-01 7.947396468528e-01 1.161793734882e+00 1.420848243865e+00 1.544988121139e+00 1.521327599463e+00 1.352088402935e+00 1.055141455973e+00 6.662319252295e-01 2.806083233234e-01 4.046033868574e-01 8.219882837030e-01 1.196232177570e+00 1.467757924316e+00 1.606758287537e+00 1.599551872638e+00 1.447810343004e+00 1.168140191886e+00 7.916366384108e-01 3.721946590033e-01 2.321277670351e-01 6.082587076965e-01 9.662292820044e-01 1.226510115340e+00 1.359903907398e+00 1.353809116431e+00 1.210556099492e+00 9.465713695215e-01 5.907219086190e-01 1.849197656927e-01 2.533347023024e-01 6.412754352238e-01 9.598191217763e-01 1.173680706386e+00 1.260562111660e+00 1.211489396853e+00 1.031601933134e+00 7.399411013453e-01 3.702829639785e-01 1.189256590091e-01 4.972319440114e-01 8.732721297502e-01 1.170775739089e+00 1.356341776219e+00 1.409468413423e+00 1.323366957570e+00 1.105685450185e+00 7.786782088950e-01 3.840984026733e-01 1.868469176976e-01 5.715999247985e-01 9.621939742599e-01 1.270697139050e+00 1.462004439705e+00 1.515845467668e+00 1.426363899422e+00 1.202615218251e+00 8.688776824014e-01 4.708054544561e-01 2.178707590141e-01 5.447517939251e-01 9.341344279154e-01 1.246543722964e+00 1.442096742836e+00 1.499624662675e+00 1.413162645677e+00 1.191811280421e+00 8.596754126323e-01 4.606793876228e-01 1.988500303355e-01 5.337610177613e-01 9.234852138843e-01 1.235205442093e+00 1.430973663257e+00 1.490725553177e+00 1.409615099666e+00 1.198411838497e+00 8.849433198833e-01 5.269200820442e-01 3.316740265420e-01 5.819542845860e-01 9.323950232203e-01 1.221868505428e+00 1.402574036160e+00 1.452711898584e+00 1.367684079913e+00 1.159514272568e+00 8.593577049702e-01 5.364096738424e-01 4.059057608670e-01 6.428105555770e-01 9.653259767486e-01 1.230837202269e+00 1.390242617983e+00 1.421563304943e+00 1.320405811864e+00 1.098595264656e+00 7.858165660395e-01 4.488112736653e-01 3.422351509000e-01 6.280959412735e-01 9.613147618227e-01 1.224818745685e+00 1.378529506876e+00 1.404058100953e+00 1.298990967706e+00 1.076379908634e+00 7.666029733306e-01 4.368588698341e-01 3.387756840016e-01 6.174199405653e-01 9.383166756882e-01 1.189740901105e+00 1.333922683486e+00 1.354631741546e+00 1.251878085518e+00 1.042097602297e+00 7.628637263023e-01 5.008454510716e-01 4.659078337168e-01 6.976468416459e-01 9.733239561206e-01 1.189292602652e+00 1.305788464431e+00 1.307861926571e+00 1.199050788363e+00 1.002593357533e+00 7.707103278219e-01 6.120881621969e-01 6.623170236683e-01 8.729103169837e-01 1.102206967547e+00 1.270525810853e+00 1.340667102491e+00 1.299228752001e+00 1.152350377871e+00 9.283798789328e-01 6.936359411283e-01 5.895617559872e-01 7.272318991972e-01 9.847090949655e-01 1.229271747900e+00 1.396826901851e+00 1.456794641247e+00 1.398868393689e+00 1.230477103455e+00 9.788889903594e-01 7.044312890301e-01 5.466225687557e-01 6.599150125841e-01 9.212278431356e-01 1.173167788365e+00 1.347142499473e+00 1.413043020385e+00 1.361698691851e+00 1.201411547087e+00 9.592964737222e-01 6.920921660454e-01 5.256935606451e-01 6.097515856881e-01 8.406406451324e-01 1.063015422261e+00 1.208310406703e+00 1.247888029103e+00 1.174611937753e+00 9.995424719790e-01 7.556283268609e-01 5.215438189417e-01 4.777042790631e-01 6.808646295858e-01 9.430592338327e-01 1.156895763641e+00 1.277268060209e+00 1.284048335212e+00 1.174625378478e+00 9.638150247423e-01 6.908298762182e-01 4.602137324288e-01 5.023495179366e-01 7.763518821168e-01 1.070788238791e+00 1.299988009669e+00 1.426257825218e+00 1.432402292296e+00 1.317392169513e+00 1.096561209097e+00 8.063256089681e-01 5.312652963979e-01 4.805076050820e-01
 2.840075149271e-01 2.778307070100e-01 2.875655476093e-01 3.076900285108e-01 3.273043470091e-01 3.366985561456e-01 3.306178721196e-01 3.092623403623e-01 2.787445069070e-01 2.510626629380e-01 2.405246848215e-01 2.529595122208e-01 2.791567264371e-01 3.040103628100e-01 3.161200841668e-01 3.103174151202e-01 2.877629619005e-01 2.561684116372e-01 2.298343175840e-01 2.245501175289e-01 2.435574635696e-01 2.733129846115e-01 2.969659037379e-01 3.030206996749e-01 2.861622500646e-01 2.467133704198e-01 1.908899493807e-01 1.345264126445e-01 1.136292869135e-01 1.499134687372e-01 2.059757906023e-01 2.543987251293e-01 2.853969685969e-01 2.972883982530e-01 2.939990493859e-01 2.838300988676e-01 2.768910372316e-01 2.798721102831e-01 2.916271582869e-01 3.165840801193e-01 3.410988189580e-01 3.548590905191e-01 3.527779561862e-01 3.231938618365e-01 2.807550928815e-01 2.527225539526e-01 2.679004285023e-01 3.218794176556e-01 3.845064720714e-01 4.306705346529e-01 4.468839770523e-01 4.305141594552e-01 3.912116994245e-01 3.544784676839e-01 3.574513673998e-01 4.163748639631e-01 5.073499188025e-01 5.967302705745e-01 6.605756489565e-01 6.860424832400e-01 6.709956805076e-01 6.248489068363e-01 5.699636772620e-01 5.390719173752e-01 5.576198989196e-01 6.195142430128e-01 6.938726349990e-01 7.499603623616e-01 7.683289052629e-01 7.423540933627e-01 6.786720186185e-01 5.989017015204e-01 5.402130076366e-01 5.407095145721e-01 6.030344785142e-01 6.914400415549e-01 7.676412511437e-01 8.078570385366e-01 8.032345855460e-01 7.585353818870e-01 6.916348928334e-01 6.317074749376e-01 6.092137272181e-01 6.323415328510e-01 6.903182036984e-01 7.568560057991e-01 8.042013284024e-01 8.062273763851e-01 7.534674823027e-01 6.465498539721e-01 5.200080347660e-01 4.400046292819e-01 4.718909635918e-01 5.846519233563e-01 7.012352436632e-01 7.735244911970e-01 7.803859926715e-01 7.201109718783e-01 6.103854910846e-01 4.956344156595e-01 4.531695985555e-01 5.281575224336e-01 6.628378569885e-01 7.857961519003e-01 8.574386129407e-01 8.621029650811e-01 8.034097433571e-01 7.055520017115e-01 6.175353918474e-01 6.026123351274e-01 6.803979376210e-01 8.017169210212e-01 9.079571999204e-01 9.628570907469e-01 9.524047871100e-01 8.831247976622e-01 7.836743601464e-01 7.064630459327e-01 7.081835193867e-01 7.952582642140e-01 9.165711033032e-01 1.016567408027e+00 1.060576531682e+00 1.035720537420e+00 9.500285786815e-01 8.344818755677e-01 7.456756292326e-01 7.487496204606e-01 8.671285820359e-01 9.553542572773e-01 1.050930341689e+00 1.088440579331e+00 1.046704231070e+00 9.310239726689e-01 7.727251224257e-01 6.386101037334e-01 6.209680684267e-01 7.354630972174e-01 8.955052309758e-01 1.023369768101e+00 1.078100962262e+00 1.045413806474e+00 9.333399508864e-01 7.749513073692e-01 6.385848348558e-01 6.190171278298e-01 7.338557016215e-01 8.955425836166e-01 1.025876519270e+00 1.084938544529e+00 1.060651635991e+00 9.645938102120e-01 8.342294006456e-01 7.362131622429e-01 7.409683704373e-01 8.475506403257e-01 9.859401252316e-01 1.091539962612e+00 1.129284417046e+00 1.090830461734e+00 9.931589518226e-01 8.808027723050e-01 8.214646419314e-01 8.642891667870e-01 9.846740222939e-01 1.114393587361e+00 1.196804997444e+00 1.201095615002e+00 1.121243847938e+00 9.768596606410e-01 8.193920870739e-01 7.620103712157e-01 8.333989031198e-01 1.008299750535e+00 1.203840771348e+00 1.362014626592e+00 1.440887752940e+00 1.402837187021e+00 1.252352229812e+00 1.029041629470e+00 8.171204834226e-01 7.510630201762e-01 8.845439801137e-01 1.099186358929e+00 1.277953953203e+00 1.361082136982e+00 1.326533812822e+00 1.180696243074e+00 9.596941735373e-01 7.439442953684e-01 6.726293800939e-01 8.081984870801e-01 1.025115211135e+00 1.204857559512e+00 1.290315136009e+00 1.261686486390e+00 1.127146785450e+00 9.246000372867e-01 7.353792138934e-01 6.871031199568e-01 8.208122372888e-01 1.020598358413e+00 1.180850326434e+00 1.249548296380e+00 1.210167146876e+00 1.075012401781e+00 8.894123955104e-01 7.455952906246e-01 7.581937128502e-01 9.226887248095e-01 1.124670374336e+00 1.275630948132e+00 1.330963913493e+00 1.277145832218e+00 1.127892681760e+00 9.287975876494e-01 7.711622836066e-01 7.776902795879e-01 9.402780877587e-01 1.150407062734e+00 1.313627453285e+00 1.373302227643e+00 1.312666846743e+00 1.143188876955e+00 9.082165321500e-01 7.036478277496e-01 6.820234639110e-01 8.623386306898e-01 1.093825903577e+00 1.268427139814e+00 1.335908949789e+00 1.278956152702e+00 1.105490256370e+00 8.502895443707e-01 5.948475610348e-01 5.177133098566e-01 6.988138850002e-01 9.483445170222e-01 1.141410448057e+00 1.228564437856e+00 1.193114520591e+00 1.040808477011e+00 7.984492034382e-01 5.229526961107e-01 3.604086318643e-01 4.859487808871e-01 7.107060284790e-01 8.835737311067e-01 9.569986601407e-01 9.179118153479e-01 7.753856855235e-01 5.623423893068e-01 3.627496477232e-01 3.724503085962e-01 5.760253278651e-01 7.823389043646e-01 9.153704598818e-01 9.465377506136e-01 8.703089991218e-01 7.021181164585e-01 4.897694806769e-01 3.762416742368e-01 4.845070651009e-01 7.126729788289e-01 9.315380474970e-01 1.087964707416e+00 1.143092094663e+00 1.072858438958e+00 8.900763856170e-01 6.314442969944e-01 3.933975922921e-01 4.168651045057e-01 6.670488980462e-01 9.157118643346e-01 1.080415470957e+00 1.129235480993e+00 1.053830114196e+00 8.662319329426e-01 6.023394446478e-01 3.573187053010e-01 3.890499331951e-01 6.461064136652e-01 8.920035185997e-01 1.051001679265e+00 1.094449783130e+00 1.016120348597e+00 8.293921017297e-01 5.706287643617e-01 3.336607395541e-01 3.683162734374e-01 6.102159287758e-01 8.326644345728e-01 9.658036737537e-01 9.844023049078e-01 8.857563585482e-01 6.889384309755e-01 4.484252918175e-01 3.360397030553e-01 5.220894285028e-01 7.895219184804e-01 1.007053159307e+00 1.127030624632e+00 1.129524427106e+00 1.014984464608e+00 8.054378570095e-01 5.563703758319e-01 4.248149296570e-01 5.714060935462e-01 8.125742921880e-01 1.036552340702e+00 1.190595952859e+00 1.247900570041e+00 1.196141444423e+00 1.011812719964e+00 7.315707408348e-01 4.450597080186e-01 4.262066989815e-01 7.097289115678e-01 1.010384208091e+00 1.222933815719e+00 1.307084001838e+00 1.250029527288e+00 1.062868042952e+00 7.855635683297e-01 5.196523752695e-01 5.059285162654e-01 7.653337421001e-01 1.052827343593e+00 1.257993032815e+00 1.337747585475e+00 1.279163312570e+00 1.094465486561e+00 8.255455783761e-01 5.729845644211e-01 5.474339945611e-01 7.761915212342e-01 1.042594849249e+00 1.232483832749e+00 1.300240385321e+00 1.232114601380e+00 1.039353592618e+00 7.616669205247e-01 4.986602922877e-01 4.859178028856e-01 7.366715105484e-01 1.010002043686e+00 1.201248045796e+00 1.270901951739e+00 1.208666318092e+00 1.028405206263e+00 7.726226457074e-01 5.404137459961e-01 5.289149008842e-01 7.557085124168e-01 9.988205228948e-01 1.177524257518e+00 1.242623176072e+00 1.183360585596e+00 1.017709009010e+00 7.984996593295e-01 6.386642494392e-01 6.822554164736e-01 8.882918160606e-01 1.108236557093e+00 1.255357084310e+00 1.291782790592e+00 1.210301852420e+00 1.031773147519e+00 8.136143730951e-01 6.725962443774e-01 7.343109409064e-01 9.407545662849e-01 1.153160731564e+00 1.291247269411e+00 1.320377495139e+00 1.236267857204e+00 1.063264537165e+00 8.622348404923e-01 7.439817017867e-01 8.069178946254e-01 9.941089201811e-01 1.184001370261e+00 1.300713657101e+00 1.309910350901e+00 1.206741839170e+00 1.013589328265e+00 7.877604570531e-01 6.429131747330e-01 6.972612366934e-01 8.868456242070e-01 1.075183244388e+00 1.186671286277e+00 1.190631662260e+00 1.085995576809e+00 8.999057018221e-01 7.102632893412e-01 6.460227690272e-01 7.496591284263e-01 9.558543136507e-01 1.159233709886e+00 1.301660145079e+00 1.355322983436e+00 1.313040610125e+00 1.153364208447e+00 9.160516711433e-01 6.848520003002e-01 6.289679651164e-01 8.135708070316e-01 1.075934030180e+00 1.291295202228e+00 1.402459819763e+00 1.386806239938e+00 1.247469529011e+00 1.015326894411e+00 7.654443395415e-01 6.540476955601e-01 7.993386601754e-01 1.067565104258e+00 1.312064634743e+00 1.461978461771e+00 1.486371533060e+00 1.380646035074e+00 1.165219941734e+00 8.935296736077e-01 6.826102294663e-01 7.064675383525e-01 9.372046674497e-01 1.198163157462e+00 1.388418949695e+00 1.463276595513e+00 1.408076259843e+00 1.231489811847e+00 9.665078878553e-01 6.850313382087e-01 5.459171164087e-01 6.825749956278e-01 9.343632789481e-01 1.149935282547e+00 1.268000311166e+00 1.266257128885e+00 1.146331805951e+00 9.318637210647e-01 6.767494154445e-01 5.031101458832e-01 5.875620301934e-01 8.336323325202e-01 1.068901615924e+00 1.235707807226e+00 1.306074297690e+00 1.271399669095e+00 1.139677789127e+00 9.359871151003e-01 7.098432377726e-01 5.570165381923e-01 5.900206978933e-01 7.608019369070e-01 9.443347703371e-01 1.072877275988e+00 1.118062036579e+00 1.073397636828e+00 9.501428810118e-01 7.797280947225e-01 6.247214421178e-01 5.819675590713e-01 6.882034638065e-01 8.601952221338e-01 1.014995834658e+00 1.108378940765e+00 1.121037916684e+00 1.051370872408e+00 9.146044840700e-01 7.472358539660e-01 6.181372115609e-01 6.145917155724e-01 7.395645938688e-01 9.072136824797e-01 1.047604915476e+00 1.123729713742e+00 1.119869469358e+00 1.036359127195e+00 8.891298148046e-01 7.141548308980e-01 5.794941512128e-01 5.735003355522e-01 6.968250869546e-01 8.604305165458e-01 9.962038365401e-01 1.069881044502e+00 1.067610808532e+00 9.901590475497e-01 8.515709717134e-01 6.812047620165e-01 5.319180234484e-01 4.813721477876e-01 5.548236490809e-01 6.790355739342e-01 7.852483860140e-01 8.402055305680e-01 8.327977077235e-01 7.671100369517e-01 6.613121475652e-01 5.501402954426e-01 4.856560476072e-01 5.066102708692e-01 5.888419129281e-01 6.781838214359e-01 7.373063587683e-01 7.496331840650e-01 7.147915745792e-01 6.473299100003e-01 5.776551470861e-01 5.473072687454e-01 5.817664671828e-01 6.630882500681e-01 7.514793944667e-01 8.151313979530e-01 8.372983068411e-01 8.156716418971e-01 7.622476652627e-01 7.034934994116e-01 6.752180398822e-01 7.020342531200e-01 7.746940048571e-01 8.593933002450e-01 9.224097611939e-01 9.414544499913e-01 9.077806919564e-01 8.271642058454e-01 7.227999064546e-01 6.393436000451e-01 6.314229947663e-01 7.135016570613e-01 8.417830000461e-01 9.631275827430e-01 1.041391634021e+00 1.057311994288e+00 1.006168046921e+00 8.979286940760e-01 7.605077822374e-01 6.462844261098e-01 6.232112094488e-01 7.098143666456e-01 8.487666579845e-01 9.769354240989e-01 1.056189943059e+00 1.069475744874e+00 1.017200438370e+00 9.178349786462e-01 8.114265971158e-01 7.577044417608e-01 8.014152181895e-01 9.235433769389e-01 1.065198686605e+00 1.175288602102e+00 1.222579443218e+00 1.194176660510e+00 1.095110859192e+00 9.516106070896e-01 8.188572639483e-01 7.779862363822e-01 8.722793335978e-01 1.050960026937e+00 1.236015062649e+00 1.372945521758e+00 1.431235245210e+00 1.399380854144e+00 1.283799442441e+00 1.111502388289e+00 9.373578318880e-01 8.471129449925e-01 9.053008998130e-01 1.073323978351e+00 1.262350431123e+00 1.406900511457e+00 1.471270583247e+00 1.442475677086e+00 1.327727105201e+00 1.156469310876e+00 9.866363869638e-01 9.037073359097e-01 9.652639481721e-01 1.129386437409e+00 1.308770019392e+00 1.438404678521e+00 1.482792855771e+00 1.430067100766e+00 1.290282059817e+00 1.099170981122e+00 9.282125065768e-01 8.798086087583e-01 9.982326300101e-01 1.207441900950e+00 1.410593779952e+00 1.545701282539e+00 1.580524010076e+00 1.505642763115e+00 1.333570691761e+00 1.104181945572e+00 9.006497012586e-01 8.521381210771e-01 1.008915166270e+00 1.264050352977e+00 1.504865150994e+00 1.666791468323e+00 1.717560011075e+00 1.647902711570e+00 1.470048671566e+00 1.221810341467e+00 9.804036802842e-01 8.753567451694e-01 9.909898957399e-01 1.236164379118e+00 1.482992813230e+00 1.656316301627e+00 1.719556393157e+00 1.661933788598e+00 1.495396482683e+00 1.257652671707e+00 1.023519364443e+00 9.132629184558e-01 1.007666736739e+00 1.229705902583e+00 1.457026235273e+00 1.613452836247e+00 1.661798940554e+00 1.592015716750e+00 1.418318517647e+00 1.183469688638e+00 9.724337688611e-01 9.115604950829e-01 1.052350554291e+00 1.292791814062e+00 1.517707000659e+00 1.659772644472e+00 1.686652141887e+00 1.591588843575e+00 1.392281873855e+00 1.137330715211e+00 9.250833979186e-01 8.980850335132e-01 1.085730964000e+00 1.357179682338e+00 1.596938866724e+00 1.742622312066e+00 1.765453391229e+00 1.661452395958e+00 1.450888519282e+00 1.185008249445e+00 9.642613864722e-01 9.310745074181e-01 1.114407289068e+00 1.382569184357e+00 1.618009911621e+00 1.757554375693e+00 1.773053581306e+00 1.662337228590e+00 1.448732927489e+00 1.188048320842e+00 9.851670665962e-01 9.731457798351e-01 1.159836061301e+00 1.414333647940e+00 1.625597854821e+00 1.733131008183e+00 1.710133216300e+00 1.555635190915e+00 1.294873362036e+00 9.909583457678e-01 7.822668549127e-01 8.494887363537e-01 1.131857283803e+00 1.443223789973e+00 1.679122668312e+00 1.789237712256e+00 1.752340750195e+00 1.570069956327e+00 1.267692995606e+00 9.059941272429e-01 6.395145933286e-01 7.316014704202e-01 1.076872576343e+00 1.432363767793e+00 1.696142926738e+00 1.823449912908e+00 1.796915072410e+00 1.621861005377e+00 1.328434463645e+00 9.850829649720e-01 7.475050885604e-01 8.325495352725e-01 1.150941616023e+00 1.486768948379e+00 1.734194555405e+00 1.845443096963e+00 1.802841449490e+00 1.613429237434e+00 1.311952487359e+00 9.784756174666e-01 7.895598191883e-01 9.309554335515e-01 1.268920360777e+00 1.605872841354e+00 1.844992862092e+00 1.940482369389e+00 1.875355593808e+00 1.657032772082e+00 1.319942864463e+00 9.437042244521e-01 7.220136328090e-01 8.848552740396e-01 1.257943125307e+00 1.617937404448e+00 1.868708885543e+00 1.966101823727e+00 1.893817917192e+00 1.658909062858e+00 1.293293764004e+00 8.692595836791e-01 5.909053190721e-01 7.799645071493e-01 1.197542173496e+00 1.584112479139e+00 1.849120898173e+00 1.951683466750e+00 1.876441142775e+00 1.629644366812e+00 1.238996868521e+00 7.618647799348e-01 3.894823785580e-01 6.401165224958e-01 1.119922526354e+00 1.536624752977e+00 1.818407544092e+00 1.930837385926e+00 1.861156009497e+00 1.616942794078e+00 1.226721633055e+00 7.481838736343e-01 3.764648211233e-01 6.418312819650e-01 1.126437595866e+00 1.545023997564e+00 1.828119552292e+00 1.942248981170e+00 1.875669794493e+00 1.637567129826e+00 1.259905988537e+00 8.108847339391e-01 4.999689912099e-01 7.221005725214e-01 1.169697551924e+00 1.570555076788e+00 1.843340743185e+00 1.951507013137e+00 1.882714007566e+00 1.646471079022e+00 1.275782895594e+00 8.412205454824e-01 5.454926614776e-01 7.387257747055e-01 1.160682502118e+00 1.544708947315e+00 1.805208314620e+00 1.905032539713e+00 1.832286572658e+00 1.597227386116e+00 1.233989596505e+00 8.161322447809e-01 5.521333441602e-01 7.540675958192e-01 1.159729197599e+00 1.524988433696e+00 1.768425167973e+00 1.854999818240e+00 1.774844987694e+00 1.540580203530e+00 1.190143986630e+00 8.066776762859e-01 6.071484345367e-01 8.189408502149e-01 1.195196702163e+00 1.528917608203e+00 1.743013859548e+00 1.804560204698e+00 1.706425611601e+00 1.465185042655e+00 1.126424472608e+00 7.930836255817e-01 6.945935370770e-01 9.424879542756e-01 1.298570214661e+00 1.600187020811e+00 1.778943563917e+00 1.805033016214e+00 1.674053358917e+00 1.405908947283e+00 1.052267198459e+00 7.353857313756e-01 7.116040959411e-01 1.012493927405e+00 1.378527638233e+00 1.671288175666e+00 1.831648171486e+00 1.834000677610e+00 1.676844748913e+00 1.382695922761e+00 1.006980545122e+00 6.864708173973e-01 7.081762753790e-01 1.049692817751e+00 1.430997440049e+00 1.725853973519e+00 1.880523775450e+00 1.872023085221e+00 1.700687788879e+00 1.390494891394e+00 9.985404934444e-01 6.685116916589e-01 7.083725691996e-01 1.072955159220e+00 1.469230837903e+00 1.775101648197e+00 1.939212648258e+00 1.940217031085e+00 1.780076729317e+00 1.484798788081e+00 1.113556367801e+00 7.989759432062e-01 7.882213233311e-01 1.088981344747e+00 1.452007148597e+00 1.741193224558e+00 1.898393077086e+00 1.900340037303e+00 1.749045317513e+00 1.471890296544e+00 1.131101310028e+00 8.585214130296e-01 8.611206438626e-01 1.132217215960e+00 1.463245391412e+00 1.726677652314e+00 1.864336437684e+00 1.852784117563e+00 1.693773747811e+00 1.413884206819e+00 1.073606846957e+00 8.033436086287e-01 8.119374317377e-01 1.083966278733e+00 1.408030516622e+00 1.662746925897e+00 1.794411358364e+00 1.782378588949e+00 1.630157435046e+00 1.365171318614e+00 1.047268928015e+00 7.994981257306e-01 8.045440064837e-01 1.046282612295e+00 1.337079868619e+00 1.563654318932e+00 1.675900841770e+00 1.656534059159e+00 1.512926031977e+00 1.278157024793e+00 1.021387773704e+00 8.667163282878e-01 9.321666274547e-01 1.159570604468e+00 1.409723141263e+00 1.595442551412e+00 1.675378681874e+00 1.637698978071e+00 1.495380950840e+00 1.288476193075e+00 1.091892878942e+00 1.011014899970e+00 1.103138996623e+00 1.302438479522e+00 1.505954758118e+00 1.644833636364e+00 1.685306666576e+00 1.620861956691e+00 1.469970007508e+00 1.278610396617e+00 1.123729626360e+00 1.091459426264e+00 1.200855338280e+00 1.379981964196e+00 1.543167024654e+00 1.634258541057e+00 1.627008162974e+00 1.520584532261e+00 1.339234525506e+00 1.136836738262e+00 1.000652459190e+00 1.012971550602e+00 1.158977634123e+00 1.345343197292e+00 1.491050152106e+00 1.550309148688e+00 1.506178229773e+00 1.366984198531e+00 1.168850963433e+00 9.849811358460e-01 9.218649481043e-01 1.031440160621e+00 1.238493230308e+00 1.440019869991e+00 1.569548651174e+00 1.593662029736e+00 1.504690839213e+00 1.320282046884e+00 1.090896380642e+00 9.174757736748e-01 9.296145356368e-01 1.132709547318e+00 1.402999671999e+00 1.637262853181e+00 1.777774069972e+00 1.797062795901e+00 1.691308084386e+00 1.480493236514e+00 1.215042251850e+00 9.931837035010e-01 9.540676407242e-01 1.131019545677e+00 1.398306555299e+00 1.638058193972e+00 1.785539133653e+00 1.811128936132e+00 1.710748922032e+00 1.504469735070e+00 1.241426575268e+00 1.013791441041e+00 9.513311951621e-01 1.095029889864e+00 1.331301072214e+00 1.542508252781e+00 1.662538263313e+00 1.661620275920e+00 1.536235969007e+00 1.307495990765e+00 1.028220849949e+00 8.073181988527e-01 8.026659696760e-01 1.014203635477e+00 1.282064452829e+00 1.495693888423e+00 1.601556143158e+00 1.577510772618e+00 1.424481062767e+00 1.166395531120e+00 8.604696076296e-01 6.399647169609e-01 7.046440567470e-01 9.834034715627e-01 1.279636710419e+00 1.498836664212e+00 1.599449244298e+00 1.566716958139e+00 1.407709524309e+00 1.153630159833e+00 8.737000187893e-01 7.116423833763e-01 8.146868765542e-01 1.083642618183e+00 1.355364939089e+00 1.546182910511e+00 1.617981287965e+00 1.559368810091e+00 1.382186123160e+00 1.125723485935e+00 8.744832433931e-01 7.810971146506e-01 9.336876763989e-01 1.204344005619e+00 1.455138621162e+00 1.613960075485e+00 1.647048481161e+00 1.546024072175e+00 1.325880011302e+00 1.031187162869e+00 7.639101899714e-01 7.183514044269e-01 9.479775303281e-01 1.261729996509e+00 1.526794576525e+00 1.681706579593e+00 1.698488293808e+00 1.572283881083e+00 1.320407457063e+00 9.890842518993e-01 6.884641068342e-01 6.562099435932e-01 9.337715656382e-01 1.278396476269e+00 1.558326097302e+00 1.717600309259e+00 1.731555580820e+00 1.597658901720e+00 1.334923929544e+00 9.901714355975e-01 6.726915103414e-01 6.294969722839e-01 9.091411849448e-01 1.252907538745e+00 1.527114329684e+00 1.677493948429e+00 1.681469069728e+00 1.538896075960e+00 1.271899100084e+00 9.328896181180e-01 6.459470509390e-01 6.573634258107e-01 9.498792460606e-01 1.278334679938e+00 1.526516318207e+00 1.645451080933e+00 1.615607485745e+00 1.439744541753e+00 1.143687556783e+00 7.890188024559e-01 5.441056208343e-01 6.846401639698e-01 1.040890051700e+00 1.380447065389e+00 1.616755602429e+00 1.710639276705e+00 1.647050380783e+00 1.431460485522e+00 1.090821917600e+00 6.864673151994e-01 4.232797480521e-01 6.607524779158e-01 1.073688540660e+00 1.434002812727e+00 1.673203793928e+00 1.759089222862e+00 1.681096606615e+00 1.449410002293e+00 1.098270801838e+00 7.075460753085e-01 5.223156655551e-01 7.919847605714e-01 1.200186938780e+00 1.551293188170e+00 1.776206537447e+00 1.842733958072e+00 1.742088999268e+00 1.488320875723e+00 1.124021143379e+00 7.524508539197e-01 6.467107265347e-01 9.515571465085e-01 1.366320267786e+00 1.718176134794e+00 1.937631094300e+00 1.991635386793e+00 1.871324705879e+00 1.590713410115e+00 1.190516402177e+00 7.647310348755e-01 5.918391280735e-01 8.964907463788e-01 1.330983547655e+00 1.697589936485e+00 1.925223464612e+00 1.981410259363e+00 1.858206597810e+00 1.570528580263e+00 1.159393556788e+00 7.179901984590e-01 5.440796631758e-01 8.742617972316e-01 1.315714635567e+00 1.677038187880e+00 1.892036557045e+00 1.930784555273e+00 1.787720509870e+00 1.480878590584e+00 1.057476949217e+00 6.364761239506e-01 5.918505714160e-01 9.974040013322e-01 1.450497067990e+00 1.804342135314e+00 2.001042791592e+00 2.013802748689e+00 1.840053774594e+00 1.502216637078e+00 1.056770202573e+00 6.554436231827e-01 7.009097818172e-01 1.144779357855e+00 1.612114427205e+00 1.969055621142e+00 2.158362661789e+00 2.153817390131e+00 1.954573236554e+00 1.586701867276e+00 1.115146262222e+00 7.173372234170e-01 8.064065492372e-01 1.282378122959e+00 1.777347001387e+00 2.155251544447e+00 2.355709730474e+00 2.350548250299e+00 2.137708976375e+00 1.741866217795e+00 1.222998863822e+00 7.383077318510e-01 7.496071104263e-01 1.252113658987e+00 1.792247582988e+00 2.213239346385e+00 2.450529159326e+00 2.473575732365e+00 2.278316534144e+00 1.886875842326e+00 1.352440177214e+00 7.989246780871e-01 6.547332632469e-01 1.129108526727e+00 1.690159623144e+00 2.139725554916e+00 2.406868510339e+00 2.458664569486e+00 2.289612120373e+00 1.921040377985e+00 1.406007494977e+00 8.654750082139e-01 6.848781090196e-01 1.113160582673e+00 1.662338978590e+00 2.112069190907e+00 2.384698749562e+00 2.445047587906e+00 2.287052077133e+00 1.933289036842e+00 1.442052629915e+00 9.496655632952e-01 8.177271894143e-01 1.218352169828e+00 1.747112686067e+00 2.187835887475e+00 2.456365809365e+00 2.514381510386e+00 2.354270110511e+00 1.998025580423e+00 1.504371855823e+00 1.010117797168e+00 8.653768123447e-01 1.252851530569e+00 1.786474408291e+00 2.240351352635e+00 2.525084269970e+00 2.599602018063e+00 2.454011912090e+00 2.107354726460e+00 1.612008372989e+00 1.082677655716e+00 8.236514419351e-01 1.132038856439e+00 1.653784078344e+00 2.116018672317e+00 2.417901548266e+00 2.515192898139e+00 2.396165708899e+00 2.077819589859e+00 1.608985767598e+00 1.093650852664e+00 8.003660911951e-01 1.047969273250e+00 1.535561947256e+00 1.976926652956e+00 2.266480713986e+00 2.359380166382e+00 2.244091703042e+00 1.938266106077e+00 1.493003145276e+00 1.021704258224e+00 8.094642251829e-01 1.097830202630e+00 1.572100142164e+00 1.988832269635e+00 2.253199422420e+00 2.323594027564e+00 2.190338512137e+00 1.872928236340e+00 1.426084537974e+00 9.757032579059e-01 8.302606367000e-01 1.164801357418e+00 1.644994776113e+00 2.055236655229e+00 2.308567603117e+00 2.365556543822e+00 2.216985202906e+00 1.881269161376e+00 1.408842350310e+00 9.143056240194e-01 7.221543199172e-01 1.073612976369e+00 1.575257801091e+00 1.999086767696e+00 2.262244817173e+00 2.327670738828e+00 2.186930158805e+00 1.857613007974e+00 1.385971693454e+00 8.713447890860e-01 6.189652178350e-01 9.509675897517e-01 1.445884232418e+00 1.859835479326e+00 2.113040164281e+00 2.170841960157e+00 2.026348388203e+00 1.698193687673e+00 1.234198391945e+00 7.440188949428e-01 5.916068067519e-01 9.940439643563e-01 1.488324430397e+00 1.883692765009e+00 2.112539231250e+00 2.143734076339e+00 1.971514443800e+00 1.613946506979e+00 1.115143998524e+00 5.775831548706e-01 4.878901096066e-01 1.005912027228e+00 1.542386277645e+00 1.958399648041e+00 2.199764519399e+00 2.239317316014e+00 2.072316132575e+00 1.715709772449e+00 1.207758988923e+00 6.170894341795e-01 3.054829511956e-01 8.249454258387e-01 1.378529952656e+00 1.810983906334e+00 2.072443661284e+00 2.137479659300e+00 2.001792395122e+00 1.681832303434e+00 1.214057698046e+00 6.598631610781e-01 2.642168364847e-01 6.841131333225e-01 1.195358990528e+00 1.595297713948e+00 1.834333581753e+00 1.888825463917e+00 1.756068171371e+00 1.454088306794e+00 1.022977411006e+00 5.455157014499e-01 3.894392775039e-01 8.066311730064e-01 1.257989534000e+00 1.602825851558e+00 1.793621490670e+00 1.809333045851e+00 1.650493949681e+00 1.339776901787e+00 9.288036061085e-01 5.512979420110e-01 5.895495566393e-01 9.926932234234e-01 1.405934229674e+00 1.715447602438e+00 1.875056320444e+00 1.865785909902e+00 1.690960562792e+00 1.377088195549e+00 9.831088773357e-01 6.531559297322e-01 6.922062686438e-01 1.047068495867e+00 1.426345333303e+00 1.711967158154e+00 1.856128769451e+00 1.841092883711e+00 1.672346738005e+00 1.378987409678e+00 1.022510297436e+00 7.356718701344e-01 7.435005394140e-01 1.018394133909e+00 1.329702915469e+00 1.559581897210e+00 1.660243093892e+00 1.617141962085e+00 1.441195316213e+00 1.170868322231e+00 8.879129928573e-01 7.500226850932e-01 8.791440435188e-01 1.146665590989e+00 1.394797239462e+00 1.544851629283e+00 1.562795594770e+00 1.443272569582e+00 1.208353892485e+00 9.195949011626e-01 7.214147686313e-01 8.099940779227e-01 1.113275071510e+00 1.439067899427e+00 1.685283824766e+00 1.802298320362e+00 1.769108611998e+00 1.588749517667e+00 1.291224498976e+00 9.507922383225e-01 7.449626090997e-01 8.884062228356e-01 1.246543894171e+00 1.608852455958e+00 1.876547618738e+00 2.002952124258e+00 1.969989657389e+00 1.784201344216e+00 1.479637320211e+00 1.132300017019e+00 9.011535025747e-01 9.807660349606e-01 1.294532204002e+00 1.637295066375e+00 1.895140948285e+00 2.014934681734e+00 1.977178738620e+00 1.789621281855e+00 1.489660550445e+00 1.159159398245e+00 9.583073757967e-01 1.052723978274e+00 1.355333064818e+00 1.678225805763e+00 1.913023266535e+00 2.007988071246e+00 1.945000040931e+00 1.733813622400e+00 1.415354085464e+00 1.080526919968e+00 9.109742471709e-01 1.062431684321e+00 1.398196611143e+00 1.729850676515e+00 1.959653292009e+00 2.041716984863e+00 1.961490828976e+00 1.731622114603e+00 1.396311738717e+00 1.053155652128e+00 8.987656014419e-01 1.082130647715e+00 1.438568092521e+00 1.779882483843e+00 2.013385037952e+00 2.096319854999e+00 2.016417562334e+00 1.788293604267e+00 1.457610239695e+00 1.120074727648e+00 9.563780102689e-01 1.107036362871e+00 1.434486192094e+00 1.756268078053e+00 1.977238576039e+00 2.054392878590e+00 1.976954405537e+00 1.762232877871e+00 1.459793927087e+00 1.167688569660e+00 1.045337688210e+00 1.186620021951e+00 1.472016563457e+00 1.747639030127e+00 1.926139051196e+00 1.967667205163e+00 1.864865725209e+00 1.639995521655e+00 1.351200233030e+00 1.110508256655e+00 1.071736748966e+00 1.266358809176e+00 1.553297533876e+00 1.802003960262e+00 1.940860231541e+00 1.938108518992e+00 1.791906779501e+00 1.529906302924e+00 1.219138907967e+00 9.924277734129e-01 1.017386743770e+00 1.271708295233e+00 1.581233518202e+00 1.825503471081e+00 1.944360676006e+00 1.913805274096e+00 1.738295856294e+00 1.452450943978e+00 1.135304894308e+00 9.428840790317e-01 1.036860881785e+00 1.334438851939e+00 1.652985916735e+00 1.885631973457e+00 1.980660430559e+00 1.919436578898e+00 1.710999527555e+00 1.395421112331e+00 1.062687250213e+00 8.943112507235e-01 1.046265491975e+00 1.379762122053e+00 1.706128614685e+00 1.927641560725e+00 1.997692544506e+00 1.900138737938e+00 1.644501794776e+00 1.268580344544e+00 8.606494829096e-01 6.568387539487e-01 8.948026273681e-01 1.305751673206e+00 1.670672481517e+00 1.905559370503e+00 1.971744908367e+00 1.856451539889e+00 1.569053195443e+00 1.140725028446e+00 6.354019745318e-01 3.349991532537e-01 7.351333040173e-01 1.235994932074e+00 1.642924727025e+00 1.899632632031e+00 1.976979767560e+00 1.866226644671e+00 1.578359920829e+00 1.143257929236e+00 6.116610724976e-01 1.925826012738e-01 6.407043061061e-01 1.156328165294e+00 1.565374308347e+00 1.821329923939e+00 1.898534090516e+00 1.790348179401e+00 1.509306768032e+00 1.086521781229e+00 5.746931805648e-01 2.042236532777e-01 6.373555638010e-01 1.122535657372e+00 1.500670944762e+00 1.727147303029e+00 1.778556221086e+00 1.650509685819e+00 1.357555664341e+00 9.327646936459e-01 4.351968213068e-01 2.581157666814e-01 7.382639044505e-01 1.195831639509e+00 1.538609624598e+00 1.727418185662e+00 1.742343187763e+00 1.582116818241e+00 1.264032352557e+00 8.234891200859e-01 3.264183768625e-01 3.253758430433e-01 8.195421655777e-01 1.254891286341e+00 1.566280156547e+00 1.719512858434e+00 1.698824077087e+00 1.507386065915e+00 1.167947667847e+00 7.269796662490e-01 3.217041369870e-01 5.127122831256e-01 9.726145007369e-01 1.371579567325e+00 1.641414349650e+00 1.748671214780e+00 1.680502109477e+00 1.444055036885e+00 1.067424148143e+00 6.100937945024e-01 3.214278473485e-01 6.757240955923e-01 1.143517820596e+00 1.526373882675e+00 1.766974407349e+00 1.835493546885e+00 1.722774676720e+00 1.440485402354e+00 1.023461953704e+00 5.526701222551e-01 4.070471557862e-01 8.445884993022e-01 1.327707727488e+00 1.710272183573e+00 1.938125209915e+00 1.982818906755e+00 1.836874694130e+00 1.513501662132e+00 1.046938373374e+00 5.051625502840e-01 3.213316116755e-01 8.448965362697e-01 1.366295784757e+00 1.769077585178e+00 2.005644727430e+00 2.050180097371e+00 1.897299908683e+00 1.562214785921e+00 1.080539219653e+00 5.164549800146e-01 2.826533991232e-01 8.198556234881e-01 1.343882740961e+00 1.741601392761e+00 1.966980691933e+00 1.995541735239e+00 1.823569611148e+00 1.468275989258e+00 9.676233776288e-01 3.936062421957e-01 3.649206108521e-01 9.471892420461e-01 1.470990604896e+00 1.856886356174e+00 2.061777785627e+00 2.062980652055e+00 1.859068088444e+00 1.470610845900e+00 9.423246508389e-01 3.855423093577e-01 5.132206115652e-01 1.106564232041e+00 1.641372808106e+00 2.031983640310e+00 2.233122944477e+00 2.221787081587e+00 1.997133006812e+00 1.580849469139e+00 1.018482559360e+00 4.141503618282e-01 5.014553281575e-01 1.127568761978e+00 1.693369810685e+00 2.109871380731e+00 2.330680415605e+00 2.332075881199e+00 2.112849180572e+00 1.694415890400e+00 1.120855236314e+00 4.769251885133e-01 4.159639797301e-01 1.055969238654e+00 1.643121937197e+00 2.081083034317e+00 2.322545673391e+00 2.343190957582e+00 2.141597599554e+00 1.739782719990e+00 1.184963337873e+00 5.774421179630e-01 4.684716701780e-01 1.050458127752e+00 1.627354493300e+00 2.065724321485e+00 2.312431301879e+00 2.341441055279e+00 2.150921493438e+00 1.763790733170e+00 1.231810573767e+00 6.751701778207e-01 5.773085375682e-01 1.095000418311e+00 1.651361928821e+00 2.083330500971e+00 2.330345282068e+00 2.364004884955e+00 2.181400324991e+00 1.804933228538e+00 1.286427542479e+00 7.438739042907e-01 6.027339999527e-01 1.071303177404e+00 1.612802969991e+00 2.041597629827e+00 2.292428599238e+00 2.335842364786e+00 2.168812838547e+00 1.814478829439e+00 1.327748002026e+00 8.339995358497e-01 6.992913951971e-01 1.100520693132e+00 1.605104065537e+00 2.014342104235e+00 2.255860898747e+00 2.298079647910e+00 2.137347364501e+00 1.796994354158e+00 1.333583569145e+00 8.762414677619e-01 7.586141654895e-01 1.124009953147e+00 1.598759203190e+00 1.987055771146e+00 2.213730921776e+00 2.245995995084e+00 2.079285023441e+00 1.735579011090e+00 1.269214934645e+00 8.080917408299e-01 7.087418710432e-01 1.102321616467e+00 1.587424213922e+00 1.980302100029e+00 2.211239074572e+00 2.249063613508e+00 2.089045009408e+00 1.751394845538e+00 1.285485352332e+00 8.028539239293e-01 6.424693445556e-01 1.016706451492e+00 1.505353092224e+00 1.908993149818e+00 2.157281217816e+00 2.218803290847e+00 2.087448887527e+00 1.780239393096e+00 1.338861317622e+00 8.472074106243e-01 5.563002700183e-01 8.218681126104e-01 1.278543707766e+00 1.671291091226e+00 1.922844446995e+00 2.000959143102e+00 1.898378320326e+00 1.629418833806e+00 1.230088276005e+00 7.692667768873e-01 4.532532872758e-01 6.748201371301e-01 1.095433786663e+00 1.455271781482e+00 1.684174776639e+00 1.753716210487e+00 1.658224536301e+00 1.411836887713e+00 1.048794470422e+00 6.356757206157e-01 3.878463193629e-01 6.352779788550e-01 1.014912469799e+00 1.325765857086e+00 1.512140406819e+00 1.551515197367e+00 1.441802168488e+00 1.199812635782e+00 8.639210118700e-01 5.195129178862e-01 4.330798178227e-01 7.185017073922e-01 1.053670060160e+00 1.312735697568e+00 1.452179266151e+00 1.455263477125e+00 1.324976713035e+00 1.084609687142e+00 7.867217823205e-01 5.565351522589e-01 6.106669898459e-01 8.844849916508e-01 1.172063358311e+00 1.382628233275e+00 1.477566557248e+00 1.442785722671e+00 1.283321671247e+00 1.023691827624e+00 7.171713449201e-01 4.955852571965e-01 5.776956217541e-01 8.539527230083e-01 1.124028760806e+00 1.310324875557e+00 1.380814060124e+00 1.325371273609e+00 1.151232298178e+00 8.828757813742e-01 5.706838250210e-01 3.579494348810e-01 4.949169924629e-01 7.798291183347e-01 1.026729845573e+00 1.179853914127e+00 1.216879107579e+00 1.133735070859e+00 9.427748562100e-01 6.757123901465e-01 4.096137745238e-01 3.767443757189e-01 6.249165445663e-01 9.015996505819e-01 1.112538815107e+00 1.222051164959e+00 1.215719915945e+00 1.096005737957e+00 8.838991618613e-01 6.301592274938e-01 4.650179722784e-01 5.715075964343e-01 8.366319362910e-01 1.096213183144e+00 1.281998002319e+00 1.363100731510e+00 1.328663328238e+00 1.185457609979e+00 9.604418015704e-01 7.135702153502e-01 5.744145689878e-01 6.754788309161e-01 9.157041364450e-01 1.151386127577e+00 1.313547489242e+00 1.371210980684e+00 1.315317283036e+00 1.155821266038e+00 9.248427814479e-01 6.924508734596e-01 5.973280057985e-01 7.304822959330e-01 9.672358142778e-01 1.182048733588e+00 1.314751929658e+00 1.338396045149e+00 1.247171781324e+00 1.054858557551e+00 8.009202919658e-01 5.798879354999e-01 5.746039696583e-01 8.001480665256e-01 1.076257697006e+00 1.300537447863e+00 1.426929981445e+00 1.434848170672e+00 1.322558798400e+00 1.107670230788e+00 8.350667157589e-01 6.106970304787e-01 6.257387566070e-01 8.728916785599e-01 1.165764044374e+00 1.403617220699e+00 1.541251725390e+00 1.559182682408e+00 1.457142726089e+00 1.254283733047e+00 9.950962396680e-01 7.692362055045e-01 7.220330512150e-01 8.920351986625e-01 1.140538309527e+00 1.355712500957e+00 1.483740643894e+00 1.502531951005e+00 1.412043982433e+00 1.233148959856e+00 1.012483312740e+00 8.344236998482e-01 8.068393207859e-01 9.435205122372e-01 1.140916676300e+00 1.306696600911e+00 1.391710520761e+00 1.376626569036e+00 1.265100127236e+00 1.084286803797e+00 8.926768996196e-01 7.884337051324e-01 8.512859472386e-01 1.033141715492e+00 1.230081892426e+00 1.371998970831e+00 1.423246036495e+00 1.372605774592e+00 1.230581604108e+00 1.032797909944e+00 8.515448394851e-01 7.960169568028e-01 9.151967790020e-01 1.124501917805e+00 1.323612632983e+00 1.453216402969e+00 1.485145473300e+00 1.414366865577e+00 1.258104979964e+00 1.060756570196e+00 9.037112203717e-01 8.870401503266e-01 1.025805178108e+00 1.228174818083e+00 1.403642463278e+00 1.498769448726e+00 1.489028923245e+00 1.373353481205e+00 1.175173618143e+00 9.520449130536e-01 8.137534914059e-01 8.732527241014e-01 1.089170004037e+00 1.334212464242e+00 1.521561107214e+00 1.604783848022e+00 1.563360307526e+00 1.398057677841e+00 1.132537726725e+00 8.268811943550e-01 6.295893861490e-01 7.411105671925e-01 1.052496791516e+00 1.371885201325e+00 1.610860539730e+00 1.727467896736e+00 1.703658270041e+00 1.540944155551e+00 1.261171723787e+00 9.148188647403e-01 6.241623853236e-01 6.409182245607e-01 9.421213149626e-01 1.279330950136e+00 1.540567433961e+00 1.679020190784e+00 1.675431149684e+00 1.531289830788e+00 1.269216277030e+00 9.411598789397e-01 6.664604700252e-01 6.704508526996e-01 9.440977903600e-01 1.260885256574e+00 1.505315435750e+00 1.627921011252e+00 1.608588738575e+00 1.449019948891e+00 1.173422338568e+00 8.403064607399e-01 5.991757832339e-01 6.970266959100e-01 1.026941719145e+00 1.363882342539e+00 1.612640587764e+00 1.729668008177e+00 1.696078286712e+00 1.512565248352e+00 1.198965559990e+00 7.997920186533e-01 4.385323245684e-01 5.145668743812e-01 9.126067344867e-01 1.298666014237e+00 1.583666246996e+00 1.729247810441e+00 1.718153988271e+00 1.550819095281e+00 1.244537428617e+00 8.338095714930e-01 3.880679552971e-01 3.189550807868e-01 7.398536295837e-01 1.140833528810e+00 1.437374036255e+00 1.595375535506e+00 1.599129700582e+00 1.449462564607e+00 1.163277149993e+00 7.732971007036e-01 3.401119953847e-01 2.749183570307e-01 6.874367038111e-01 1.063956834898e+00 1.334297614273e+00 1.467453140153e+00 1.449217413168e+00 1.281358910663e+00 9.812416092501e-01 5.816450497692e-01 1.610143448660e-01 4.048616696162e-01 8.459334705181e-01 1.217271368963e+00 1.475236679059e+00 1.592644289598e+00 1.557095035223e+00 1.371841978393e+00 1.056150239372e+00 6.474730848748e-01 2.518907269102e-01 4.378794215519e-01 8.753193333696e-01 1.257438236953e+00 1.529815791913e+00 1.663571836013e+00 1.645876179559e+00 1.479576667063e+00 1.182780666674e+00 7.883344193481e-01 3.533897912772e-01 2.514415734837e-01 6.498504981517e-01 1.015252150789e+00 1.276842190426e+00 1.406274386476e+00 1.391741396431e+00 1.236691855797e+00 9.589788131087e-01 5.891221127598e-01 1.720323042968e-01 2.791351184569e-01 6.737738894977e-01 9.946297970126e-01 1.206233546469e+00 1.286570038292e+00 1.227426208937e+00 1.035127580253e+00 7.302662078880e-01 3.492160722293e-01 1.439677142220e-01 5.391765875052e-01 9.185498281646e-01 1.214398617248e+00 1.393435617477e+00 1.435653958148e+00 1.335253303622e+00 1.101314979798e+00 7.580978575542e-01 3.527911256110e-01 2.261289768919e-01 6.336353242806e-01 1.029129517240e+00 1.336559439203e+00 1.521221694232e+00 1.563432154150e+00 1.458384221199e+00 1.216621290306e+00 8.644331224303e-01 4.518565038834e-01 2.348630159131e-01 5.957081524285e-01 9.937430797726e-01 1.308070662305e+00 1.499775765825e+00 1.548360841295e+00 1.448956234254e+00 1.212267221420e+00 8.647767699739e-01 4.563138386512e-01 2.326332807495e-01 5.839924954597e-01 9.778865197184e-01 1.289477544266e+00 1.480027696243e+00 1.529616910877e+00 1.434180052332e+00 1.205741084486e+00 8.739172332378e-01 5.009831523717e-01 3.308904244580e-01 6.237537598806e-01 9.887572104841e-01 1.282833531070e+00 1.461279343562e+00 1.503297984498e+00 1.405248466807e+00 1.180316903690e+00 8.610458114477e-01 5.199096280338e-01 3.980098021761e-01 6.660737892012e-01 1.004923638561e+00 1.277866806321e+00 1.438120584272e+00 1.464629761156e+00 1.353855925032e+00 1.118621404648e+00 7.896424543859e-01 4.353204371887e-01 3.364206540137e-01 6.479994958882e-01 9.937713412146e-01 1.262827304633e+00 1.416483437641e+00 1.436888312848e+00 1.322223501746e+00 1.086228930659e+00 7.597181655579e-01 4.101240032175e-01 3.222629864244e-01 6.330988739550e-01 9.680040341471e-01 1.225045737561e+00 1.368698676409e+00 1.383436876092e+00 1.269808602298e+00 1.044764931375e+00 7.463257064066e-01 4.653023646623e-01 4.459690234714e-01 7.108641007409e-01 1.005463786801e+00 1.231136830980e+00 1.350506775558e+00 1.349439612817e+00 1.231966617907e+00 1.021814550951e+00 7.722654137287e-01 5.988089180052e-01 6.549702407846e-01 8.840190509811e-01 1.129669136242e+00 1.309685013167e+00 1.386479173542e+00 1.346364022139e+00 1.195085722632e+00 9.600432100987e-01 7.051343720202e-01 5.745095303488e-01 7.049274257505e-01 9.718384881798e-01 1.228227607879e+00 1.405946249524e+00 1.473098946580e+00 1.418608504688e+00 1.249190967059e+00 9.909304766709e-01 7.014117093245e-01 5.204431991324e-01 6.289470705703e-01 9.007360993035e-01 1.163489127078e+00 1.346340103550e+00 1.418782917482e+00 1.371358629560e+00 1.212077685364e+00 9.676149946326e-01 6.937798050380e-01 5.169342053519e-01 5.985964075529e-01 8.353434240497e-01 1.064386919146e+00 1.215516725823e+00 1.259664111009e+00 1.189452038330e+00 1.015859311853e+00 7.718490477023e-01 5.355403245173e-01 4.854857146045e-01 6.853203183164e-01 9.489657090121e-01 1.165753708058e+00 1.289045875289e+00 1.297942970125e+00 1.189356643220e+00 9.777476805870e-01 7.018051603716e-01 4.645579616422e-01 5.000891562641e-01 7.758260390084e-01 1.074632860107e+00 1.308388519303e+00 1.438598610881e+00 1.447579837364e+00 1.333941244319e+00 1.112666578662e+00 8.193794034545e-01 5.357208391782e-01 4.711566703675e-01
 2.670170311799e-01 2.604835824601e-01 2.716807591737e-01 2.940649983819e-01 3.158482120489e-01 3.271639762700e-01 3.229906772501e-01 3.037075076770e-01 2.751834515823e-01 2.483351329325e-01 2.357028623315e-01 2.424724925260e-01 2.609222235700e-01 2.776698697902e-01 2.823985158270e-01 2.707637387340e-01 2.449073290888e-01 2.141727043480e-01 1.950702110654e-01 2.022907983374e-01 2.319083685996e-01 2.661874405614e-01 2.894752229870e-01 2.925152840227e-01 2.717156958807e-01 2.285738391313e-01 1.701748213461e-01 1.142222159821e-01 1.025767303435e-01 1.477145999280e-01 2.046711135907e-01 2.505845191043e-01 2.783215897127e-01 2.877781778853e-01 2.840727094213e-01 2.761888498427e-01 2.737462747791e-01 2.814516201234e-01 2.978519124172e-01 3.234946966531e-01 3.450596858459e-01 3.546393755022e-01 3.463888359379e-01 3.129969500700e-01 2.705272405329e-01 2.476952416404e-01 2.701171733773e-01 3.274128282535e-01 3.891527468331e-01 4.324261659991e-01 4.456767564660e-01 4.279233850543e-01 3.902593844427e-01 3.585978369881e-01 3.668030178862e-01 4.258179390446e-01 5.116190767450e-01 5.932075968907e-01 6.488160368166e-01 6.674257494104e-01 6.487623303861e-01 6.043011410078e-01 5.581393507631e-01 5.418114775108e-01 5.738723116963e-01 6.416463034543e-01 7.142792939614e-01 7.640635461954e-01 7.742983010628e-01 7.404100535992e-01 6.706575888072e-01 5.880462900330e-01 5.306106922386e-01 5.349154801168e-01 5.995124347414e-01 6.869020079710e-01 7.599616117150e-01 7.966895800506e-01 7.898541199407e-01 7.455502785280e-01 6.824363629174e-01 6.291071731936e-01 6.130116289994e-01 6.382385024215e-01 6.956489556551e-01 7.573374876546e-01 7.978869790103e-01 7.949366045597e-01 7.336492759621e-01 6.235281393543e-01 5.018492826411e-01 4.378074435365e-01 4.864031182076e-01 6.039664066404e-01 7.171479621771e-01 7.827536451764e-01 7.824341763774e-01 7.164265173027e-01 6.042660299552e-01 4.925345189614e-01 4.582603521199e-01 5.384823820955e-01 6.721148375158e-01 7.908367873909e-01 8.574612958708e-01 8.578924333627e-01 7.969276394398e-01 6.995676754215e-01 6.145764815260e-01 6.022152810157e-01 6.781859908314e-01 7.937897199448e-01 8.929808446078e-01 9.415936956565e-01 9.273348172926e-01 8.583038033869e-01 7.645172813269e-01 6.980155034914e-01 7.098707611508e-01 7.993030849647e-01 9.155023386948e-01 1.007027087674e+00 1.042755696905e+00 1.012669778391e+00 9.275418811268e-01 8.209278451894e-01 7.487189837161e-01 7.630130088514e-01 8.565649558312e-01 9.843055714804e-01 1.071552159242e+00 1.095824859785e+00 1.041923949593e+00 9.181785529588e-01 7.590461881295e-01 6.347322229959e-01 6.332101079519e-01 7.554263978805e-01 9.129809776166e-01 1.033375683934e+00 1.079300847604e+00 1.039011213962e+00 9.228320479606e-01 7.664591789417e-01 6.406430590306e-01 6.350933184738e-01 7.550527033394e-01 9.134545240098e-01 1.037391439904e+00 1.090185350161e+00 1.061929012366e+00 9.659161849274e-01 8.406051247100e-01 7.507664855182e-01 7.592958578530e-01 8.604403063582e-01 9.880780690065e-01 1.082130578770e+00 1.110433823323e+00 1.067047326339e+00 9.714457674170e-01 8.702126295843e-01 8.286518330880e-01 8.850518679117e-01 1.007222973392e+00 1.129739985726e+00 1.200966826754e+00 1.193905346438e+00 1.105751011225e+00 9.600160999372e-01 8.132932827933e-01 7.646070089748e-01 8.530898957440e-01 1.031712881244e+00 1.222083162474e+00 1.372863249564e+00 1.443394296341e+00 1.391092514278e+00 1.232846352187e+00 1.012359121574e+00 8.186447646476e-01 7.794361152000e-01 9.228982108724e-01 1.129727959828e+00 1.293685135851e+00 1.361011579066e+00 1.313580627201e+00 1.161616888963e+00 9.462859766331e-01 7.544016459362e-01 7.166189801040e-01 8.624672063650e-01 1.068645838087e+00 1.230416669783e+00 1.296739530445e+00 1.251369884667e+00 1.105928754171e+00 9.029137179106e-01 7.300137134056e-01 7.100825882772e-01 8.573204895220e-01 1.052495366861e+00 1.199636327357e+00 1.252391649840e+00 1.197860468947e+00 1.051688185678e+00 8.635037740388e-01 7.310584399352e-01 7.637787856519e-01 9.378257147110e-01 1.136390160777e+00 1.276829903323e+00 1.318920229119e+00 1.252454886069e+00 1.094311701873e+00 8.940175873735e-01 7.481902246279e-01 7.834206164800e-01 9.525848777485e-01 1.164059211770e+00 1.313363760357e+00 1.356976925205e+00 1.282483165699e+00 1.105455877558e+00 8.751694967771e-01 6.963587888755e-01 7.113035021344e-01 9.029224128825e-01 1.124533039643e+00 1.280514170495e+00 1.326529903420e+00 1.248976342333e+00 1.059134049408e+00 7.963684714655e-01 5.540771611791e-01 5.244135323294e-01 7.335309435475e-01 9.815638742440e-01 1.161310689918e+00 1.230541276720e+00 1.176441064718e+00 1.007748476187e+00 7.542966810817e-01 4.794822258076e-01 3.524833349520e-01 5.136317018467e-01 7.399827845621e-01 9.029382223784e-01 9.626386515207e-01 9.095858200016e-01 7.556341217994e-01 5.369404344288e-01 3.461588620790e-01 3.818493678155e-01 5.896585473555e-01 7.868721207780e-01 9.058224601199e-01 9.213964686018e-01 8.308292999142e-01 6.528561929491e-01 4.461258135053e-01 3.596031218316e-01 5.033916002426e-01 7.385926923465e-01 9.533989343418e-01 1.089994794139e+00 1.123947637411e+00 1.033656596093e+00 8.348994862192e-01 5.702131959402e-01 3.595176400803e-01 4.509829652336e-01 7.172378969585e-01 9.578136941431e-01 1.106179400414e+00 1.135554766673e+00 1.041030089119e+00 8.378502446896e-01 5.666082400486e-01 3.398807093813e-01 4.195080390549e-01 6.836615524565e-01 9.203376516234e-01 1.064455174653e+00 1.091169978208e+00 9.972935176873e-01 7.994373766350e-01 5.392395451292e-01 3.284564644074e-01 4.061499871407e-01 6.472733206560e-01 8.559320230472e-01 9.712146824119e-01 9.712076821671e-01 8.562477385324e-01 6.493571340470e-01 4.151050558412e-01 3.506640421632e-01 5.630216284733e-01 8.244411957853e-01 1.025614666498e+00 1.124627920274e+00 1.104918059558e+00 9.701872569787e-01 7.466720576169e-01 5.001946824050e-01 4.226244652667e-01 6.096245286743e-01 8.580537179807e-01 1.075274207271e+00 1.215044819729e+00 1.253366658579e+00 1.182223454423e+00 9.753366059296e-01 6.783966534490e-01 4.004533031711e-01 4.516916873444e-01 7.631687581918e-01 1.062135847850e+00 1.262104456013e+00 1.328369015262e+00 1.251862083638e+00 1.047494927256e+00 7.607725997694e-01 5.078662180931e-01 5.360918821436e-01 8.092636557465e-01 1.090614798473e+00 1.281435015666e+00 1.342870978908e+00 1.265255650429e+00 1.064424590237e+00 7.879058157354e-01 5.508717839849e-01 5.705806450619e-01 8.184606622921e-01 1.080195828410e+00 1.255308294931e+00 1.303551394824e+00 1.214762846547e+00 1.003829733381e+00 7.160465366801e-01 4.689750355513e-01 5.123299500900e-01 7.848589273913e-01 1.054320836368e+00 1.231461195168e+00 1.282054437655e+00 1.199350583936e+00 1.000807817235e+00 7.344253465306e-01 5.146792074680e-01 5.580941787762e-01 8.087565893775e-01 1.039823048086e+00 1.201872098497e+00 1.246652690615e+00 1.167106208856e+00 9.853154889778e-01 7.615384074699e-01 6.229335512028e-01 7.045385636838e-01 9.272757876313e-01 1.144196337071e+00 1.277723347658e+00 1.295312980640e+00 1.194023272975e+00 9.997841424012e-01 7.789209464405e-01 6.629684980224e-01 7.640032209684e-01 9.885795621824e-01 1.199984976503e+00 1.326057773199e+00 1.336937916971e+00 1.232025837448e+00 1.039787506297e+00 8.282025587988e-01 7.209119659580e-01 8.126915611391e-01 1.020009986036e+00 1.216042052878e+00 1.329400162217e+00 1.329661698366e+00 1.215165332145e+00 1.011440909194e+00 7.798623161647e-01 6.399412376761e-01 7.060765471640e-01 9.001241435027e-01 1.085048660946e+00 1.188539747937e+00 1.182645630110e+00 1.069039016600e+00 8.790077610581e-01 7.029520210131e-01 6.494061531240e-01 7.688596082685e-01 9.780540646314e-01 1.175260425404e+00 1.306494589457e+00 1.346252430977e+00 1.288824348848e+00 1.112108482029e+00 8.665616302922e-01 6.467908421174e-01 6.326534662824e-01 8.472002592662e-01 1.113578712366e+00 1.319609932599e+00 1.414680965857e+00 1.379875880108e+00 1.221409704893e+00 9.739226703001e-01 7.208859581193e-01 6.359222541916e-01 8.164749881436e-01 1.097808311395e+00 1.340223536364e+00 1.479796935127e+00 1.489425476157e+00 1.367360483518e+00 1.136692934243e+00 8.547178977368e-01 6.488037258741e-01 6.991602484972e-01 9.469271262111e-01 1.209002018756e+00 1.391418527481e+00 1.453799399611e+00 1.384447311064e+00 1.194601831968e+00 9.201121904300e-01 6.391240641171e-01 5.262503941949e-01 6.926710130690e-01 9.494689576485e-01 1.156875578462e+00 1.260903461829e+00 1.243118517481e+00 1.108311924540e+00 8.839313234509e-01 6.316227824479e-01 4.914340756011e-01 6.178533492035e-01 8.728890851861e-01 1.099564974840e+00 1.254368219437e+00 1.310245578733e+00 1.260010467194e+00 1.113189902313e+00 8.969459232202e-01 6.654591844236e-01 5.271959474882e-01 5.937936055684e-01 7.848178197758e-01 9.733384292556e-01 1.098435939269e+00 1.135344570158e+00 1.079677312128e+00 9.443299993297e-01 7.626232268372e-01 6.013379837809e-01 5.651268515292e-01 6.852579921068e-01 8.658525018200e-01 1.022907637748e+00 1.114092051548e+00 1.121694607774e+00 1.045471037445e+00 9.020436376176e-01 7.299167467873e-01 6.018379279271e-01 6.074609153531e-01 7.412234503565e-01 9.116026736967e-01 1.049697571287e+00 1.120111455455e+00 1.108361896850e+00 1.015882823594e+00 8.598968433908e-01 6.788428548261e-01 5.473638424146e-01 5.593917443712e-01 7.005592539822e-01 8.724824554027e-01 1.009415758061e+00 1.079645951119e+00 1.070858632386e+00 9.848557600632e-01 8.365332416735e-01 6.563923293250e-01 5.009679063068e-01 4.569892518643e-01 5.462123390813e-01 6.817455473808e-01 7.932761483492e-01 8.492609163492e-01 8.397553916522e-01 7.695002826919e-01 6.570461565777e-01 5.378456644607e-01 4.670821468676e-01 4.884367370029e-01 5.756796102429e-01 6.699835651818e-01 7.324883403408e-01 7.463775557294e-01 7.111251685648e-01 6.409652817524e-01 5.661158388275e-01 5.294704961767e-01 5.598685841773e-01 6.405393891530e-01 7.302388095076e-01 7.960075912414e-01 8.206272826927e-01 8.015183626342e-01 7.503294530665e-01 6.929750483069e-01 6.646457448840e-01 6.898929792830e-01 7.602196511289e-01 8.426944122525e-01 9.041618124333e-01 9.226733921660e-01 8.896511644758e-01 8.108699039008e-01 7.092910844078e-01 6.288548526168e-01 6.226522995960e-01 7.039484280593e-01 8.297239097659e-01 9.483083798233e-01 1.024586869751e+00 1.039909530324e+00 9.898483939135e-01 8.843146389792e-01 7.506132188971e-01 6.393642477239e-01 6.155146345875e-01 6.970665802457e-01 8.296320062477e-01 9.523150258510e-01 1.028117599207e+00 1.040702384762e+00 9.909454552144e-01 8.974581451133e-01 7.994819071554e-01 7.534149631143e-01 7.986713619397e-01 9.153937681271e-01 1.048365021390e+00 1.149713717619e+00 1.190186300821e+00 1.158246806422e+00 1.060080793359e+00 9.231057580128e-01 8.031480663180e-01 7.773061640737e-01 8.788474630735e-01 1.054802074207e+00 1.232127088262e+00 1.360272815291e+00 1.411016990818e+00 1.374338140590e+00 1.257708537196e+00 1.088934465420e+00 9.231015630287e-01 8.432467012733e-01 9.063178613941e-01 1.070886656031e+00 1.252284450002e+00 1.388844459621e+00 1.447152025286e+00 1.415746948850e+00 1.302952121622e+00 1.138886611029e+00 9.808276249408e-01 9.090536097197e-01 9.721315968590e-01 1.127562298387e+00 1.294097393354e+00 1.411086309231e+00 1.445493535681e+00 1.387174689185e+00 1.247724359436e+00 1.064550752140e+00 9.100922482026e-01 8.806677705716e-01 1.006413272188e+00 1.209610520432e+00 1.400424486090e+00 1.521809396004e+00 1.544420014743e+00 1.460888240440e+00 1.285614075342e+00 1.060955162263e+00 8.736490110272e-01 8.494099601515e-01 1.019335612008e+00 1.272274378223e+00 1.503382680107e+00 1.653324150645e+00 1.692748469535e+00 1.614383441904e+00 1.432098983632e+00 1.185566051356e+00 9.546760549784e-01 8.685069664515e-01 9.972250475447e-01 1.242203102761e+00 1.481665775284e+00 1.645470502212e+00 1.699821696444e+00 1.635767282332e+00 1.466684133368e+00 1.231661456576e+00 1.006892085039e+00 9.106452140844e-01 1.012983432727e+00 1.232511972127e+00 1.452124266641e+00 1.599839416325e+00 1.640842673421e+00 1.566670645218e+00 1.392821598815e+00 1.163293436737e+00 9.636766184645e-01 9.154212653000e-01 1.059296116163e+00 1.293730159879e+00 1.509436650393e+00 1.642585212179e+00 1.662844179156e+00 1.564931815073e+00 1.367921175152e+00 1.121973089357e+00 9.259121500705e-01 9.134354588828e-01 1.101327143893e+00 1.363787294076e+00 1.592394896382e+00 1.727938839609e+00 1.743322547218e+00 1.635773719362e+00 1.426630079222e+00 1.168290221145e+00 9.614138495535e-01 9.409579322878e-01 1.124920621744e+00 1.385555045159e+00 1.611651496114e+00 1.743056602215e+00 1.753210867709e+00 1.641000172070e+00 1.430483062647e+00 1.177793972322e+00 9.860232345563e-01 9.799446123978e-01 1.161633855008e+00 1.406020771977e+00 1.607198697880e+00 1.707027537080e+00 1.680087587215e+00 1.526484317074e+00 1.272542890990e+00 9.827457076272e-01 7.935181403709e-01 8.674489446708e-01 1.139375407158e+00 1.436467086876e+00 1.659409450172e+00 1.759644741802e+00 1.717017333557e+00 1.534027926795e+00 1.236903253380e+00 8.884675069183e-01 6.456572397213e-01 7.493559745554e-01 1.084918005962e+00 1.427301307743e+00 1.679535535463e+00 1.798469229830e+00 1.767756733415e+00 1.593457596051e+00 1.306324270606e+00 9.754730164331e-01 7.541408519518e-01 8.417021381020e-01 1.148290944623e+00 1.471051153913e+00 1.708100142761e+00 1.813145448813e+00 1.769487245622e+00 1.584865019190e+00 1.294470773221e+00 9.779297231207e-01 8.031293617728e-01 9.357519376046e-01 1.253192935181e+00 1.570981371327e+00 1.795167143797e+00 1.881199277791e+00 1.813147286336e+00 1.599400562764e+00 1.275665224819e+00 9.240363354570e-01 7.347528040140e-01 9.016560123019e-01 1.254738427288e+00 1.591883493610e+00 1.822397605162e+00 1.904223649313e+00 1.822533520956e+00 1.585633487177e+00 1.227085871316e+00 8.241843679781e-01 5.935939277448e-01 8.085570710592e-01 1.213202193022e+00 1.579526553063e+00 1.824523976515e+00 1.909984378361e+00 1.822239557679e+00 1.568756188717e+00 1.178315910523e+00 7.113605603345e-01 3.841117875021e-01 6.702917254026e-01 1.138906701284e+00 1.539064258502e+00 1.804416501796e+00 1.902658258041e+00 1.822526250127e+00 1.572689018896e+00 1.182494652823e+00 7.115349300592e-01 3.712475575160e-01 6.588836925057e-01 1.132812780472e+00 1.537248910475e+00 1.806801080341e+00 1.909845844682e+00 1.836008278021e+00 1.595498621156e+00 1.221151192145e+00 7.831003312849e-01 4.976540612887e-01 7.298690731215e-01 1.164886269374e+00 1.550226174552e+00 1.808567194349e+00 1.905271896246e+00 1.829501695425e+00 1.592096852118e+00 1.227770549223e+00 8.117180433591e-01 5.576820684985e-01 7.684874766225e-01 1.175657727999e+00 1.540912911264e+00 1.783590352814e+00 1.868392895536e+00 1.784845879170e+00 1.544486954501e+00 1.183098187132e+00 7.790612200099e-01 5.550169680430e-01 7.818006692870e-01 1.179732950061e+00 1.530495679622e+00 1.758810258447e+00 1.831900116304e+00 1.741377311513e+00 1.500936857387e+00 1.149492816234e+00 7.726073960928e-01 5.945312283044e-01 8.212865559057e-01 1.192904753307e+00 1.515731308345e+00 1.717951926059e+00 1.769093995897e+00 1.663715332910e+00 1.419822850561e+00 1.084830614758e+00 7.661616291557e-01 6.943612759895e-01 9.511257674537e-01 1.298860187763e+00 1.586984899690e+00 1.751648667620e+00 1.765417237550e+00 1.625736398132e+00 1.354467102225e+00 1.006791229515e+00 7.146031939583e-01 7.304476792667e-01 1.041321461468e+00 1.398738169691e+00 1.677524583935e+00 1.822888611135e+00 1.811522798087e+00 1.643759694680e+00 1.344055195638e+00 9.714002366697e-01 6.729965764748e-01 7.298655959430e-01 1.077728854017e+00 1.450659743167e+00 1.732724656577e+00 1.873497951744e+00 1.851927441912e+00 1.669913018663e+00 1.352947230096e+00 9.606550106024e-01 6.458149656098e-01 7.165483076814e-01 1.088135881777e+00 1.477411105635e+00 1.771616611527e+00 1.922766094842e+00 1.911590223955e+00 1.741845431558e+00 1.441450750115e+00 1.072840404738e+00 7.769206889017e-01 7.982396907329e-01 1.108933644764e+00 1.465115947430e+00 1.741376336196e+00 1.883785974119e+00 1.871603551026e+00 1.709078559073e+00 1.426325390859e+00 1.090529165664e+00 8.434462651332e-01 8.838895336836e-01 1.168576581076e+00 1.494028020252e+00 1.743843922960e+00 1.864525412695e+00 1.835288395144e+00 1.660127291043e+00 1.368179823772e+00 1.024720498503e+00 7.727692296614e-01 8.219281953856e-01 1.114794319892e+00 1.438891267784e+00 1.683545872555e+00 1.799932817392e+00 1.770177805692e+00 1.600012969810e+00 1.319251377520e+00 9.920985765186e-01 7.544414128243e-01 7.969576752976e-01 1.064911481362e+00 1.361267355256e+00 1.581496930260e+00 1.680462807584e+00 1.643788198346e+00 1.481225408894e+00 1.228753403462e+00 9.617239597624e-01 8.190176472107e-01 9.191945376520e-01 1.172557071694e+00 1.431832859737e+00 1.614758599776e+00 1.683885662624e+00 1.630124836764e+00 1.469109042788e+00 1.244731409390e+00 1.039890676849e+00 9.720316803434e-01 1.093283429148e+00 1.316419860153e+00 1.531324622579e+00 1.670688691083e+00 1.703042520660e+00 1.623902607911e+00 1.454004320268e+00 1.243162635214e+00 1.076694198636e+00 1.051877736427e+00 1.183611873048e+00 1.384026009155e+00 1.560232345659e+00 1.655405767273e+00 1.644133496167e+00 1.526650587804e+00 1.328629369225e+00 1.107091294696e+00 9.582245203725e-01 9.765307829912e-01 1.141402366776e+00 1.345178872642e+00 1.501533664489e+00 1.563995827390e+00 1.515916479249e+00 1.366173374578e+00 1.152111490212e+00 9.514247940265e-01 8.835534231713e-01 1.007584503561e+00 1.234250311751e+00 1.450738999276e+00 1.588495592968e+00 1.613820720146e+00 1.518994611550e+00 1.321672253771e+00 1.073058102575e+00 8.804964910773e-01 8.923740644732e-01 1.114745146682e+00 1.405586577135e+00 1.654959966690e+00 1.803978204608e+00 1.824743257765e+00 1.713027843844e+00 1.488315737533e+00 1.200741243180e+00 9.524850204370e-01 9.029002713019e-01 1.096630039794e+00 1.387221067243e+00 1.645788495903e+00 1.805453712615e+00 1.835935490825e+00 1.732526898803e+00 1.514447010941e+00 1.229835721059e+00 9.729924060708e-01 8.919576471800e-01 1.046002737990e+00 1.304516038203e+00 1.536095116309e+00 1.671219823109e+00 1.679130033538e+00 1.555545756292e+00 1.320513875222e+00 1.025033466759e+00 7.783055075635e-01 7.585236972473e-01 9.805806234280e-01 1.265518487203e+00 1.494116465659e+00 1.610954045648e+00 1.592979224743e+00 1.440231717099e+00 1.175353472285e+00 8.530209685527e-01 6.064007012463e-01 6.651701003606e-01 9.605765641534e-01 1.273072456251e+00 1.504570821313e+00 1.612853278426e+00 1.582331575319e+00 1.418898911721e+00 1.151866029439e+00 8.476026970636e-01 6.565248199546e-01 7.616764472516e-01 1.052863191318e+00 1.344844376141e+00 1.550788291237e+00 1.631981933290e+00 1.576088542841e+00 1.393378906904e+00 1.120436218440e+00 8.386996769489e-01 7.147678764063e-01 8.719810968001e-01 1.165147665081e+00 1.437951031853e+00 1.614844051419e+00 1.660996310370e+00 1.566810610432e+00 1.345368962868e+00 1.037480845687e+00 7.385395281474e-01 6.581669136404e-01 8.907434199462e-01 1.222390073113e+00 1.505781926573e+00 1.676889309641e+00 1.706520264357e+00 1.588494999419e+00 1.338277758394e+00 9.984312811577e-01 6.708416384826e-01 6.056655705047e-01 8.864451578710e-01 1.245389701358e+00 1.539854588516e+00 1.712169371481e+00 1.736556992553e+00 1.609156377134e+00 1.347126841891e+00 9.936243568847e-01 6.495397201234e-01 5.752805025566e-01 8.615361020409e-01 1.220223459743e+00 1.508337064631e+00 1.670726854277e+00 1.683959906724e+00 1.546576997868e+00 1.278565820935e+00 9.277476384289e-01 6.090695449815e-01 5.937433976346e-01 8.972054247325e-01 1.241401071544e+00 1.503814928355e+00 1.635151714076e+00 1.615244640532e+00 1.445622531162e+00 1.149804132518e+00 7.834219820885e-01 5.028498098663e-01 6.259283751121e-01 9.924380048995e-01 1.343294188210e+00 1.590159231377e+00 1.693709693220e+00 1.638297512713e+00 1.428395487428e+00 1.089144075369e+00 6.766136763774e-01 3.829655312650e-01 6.198891903357e-01 1.042994846634e+00 1.410743139305e+00 1.656133437503e+00 1.747022714308e+00 1.672202407416e+00 1.440661442593e+00 1.084246493064e+00 6.765610133932e-01 4.660959069556e-01 7.523111998301e-01 1.177026858761e+00 1.539365080688e+00 1.772833693253e+00 1.845622650039e+00 1.748306105100e+00 1.493412016839e+00 1.120052529812e+00 7.225800844494e-01 5.823161897004e-01 8.962821035025e-01 1.327570859009e+00 1.693614181385e+00 1.925740239107e+00 1.991040101474e+00 1.880135775142e+00 1.605996792055e+00 1.207112199478e+00 7.703902400461e-01 5.619738535157e-01 8.531842818568e-01 1.292050555753e+00 1.666245771526e+00 1.902937391091e+00 1.968985855158e+00 1.855738231166e+00 1.577184416698e+00 1.172799417000e+00 7.307206443368e-01 5.317370685734e-01 8.430145141666e-01 1.281050553071e+00 1.643485761259e+00 1.862140112948e+00 1.906329369711e+00 1.769761821244e+00 1.469488517677e+00 1.050895921425e+00 6.272773888740e-01 5.680569628284e-01 9.687864181552e-01 1.419886808892e+00 1.773085549093e+00 1.970729581411e+00 1.985971817147e+00 1.815865161720e+00 1.482016506219e+00 1.039087237065e+00 6.345731985677e-01 6.768912040083e-01 1.121540212658e+00 1.587856928781e+00 1.944090459860e+00 2.134103108623e+00 2.132105049279e+00 1.937317377109e+00 1.575646879706e+00 1.111513174218e+00 7.193722245385e-01 8.017847334054e-01 1.267757928360e+00 1.755391351399e+00 2.128442059064e+00 2.326688393487e+00 2.322200109427e+00 2.113093134010e+00 1.724193633779e+00 1.215878960338e+00 7.455989466959e-01 7.572958197699e-01 1.244971625218e+00 1.772660412316e+00 2.184027124742e+00 2.414613640684e+00 2.434237255056e+00 2.239160271695e+00 1.851770869227e+00 1.325769385648e+00 7.876428193211e-01 6.629047586171e-01 1.131078305754e+00 1.679845091827e+00 2.117854102662e+00 2.375512579525e+00 2.420757668519e+00 2.248728285383e+00 1.881218273638e+00 1.371860601832e+00 8.442075396508e-01 6.869431279163e-01 1.116987067544e+00 1.655990008479e+00 2.094335626079e+00 2.356934764393e+00 2.409961676186e+00 2.248317711893e+00 1.895335232599e+00 1.410228296304e+00 9.319194218974e-01 8.199423692115e-01 1.220017367161e+00 1.737109434106e+00 2.164650404217e+00 2.421309644468e+00 2.470353114200e+00 2.305386002855e+00 1.949448106391e+00 1.462718834108e+00 9.860969275085e-01 8.693084520278e-01 1.260457918552e+00 1.781498410989e+00 2.219582052337e+00 2.489163429156e+00 2.551162875187e+00 2.397181017095e+00 2.047557489309e+00 1.556415249567e+00 1.043696455766e+00 8.236911711049e-01 1.151973405656e+00 1.665864467831e+00 2.113353811467e+00 2.399773293222e+00 2.483458222531e+00 2.354411488449e+00 2.031058217603e+00 1.563956915154e+00 1.061528665596e+00 8.015611933345e-01 1.069589222687e+00 1.551432879946e+00 1.980532966264e+00 2.257369417506e+00 2.339569883893e+00 2.217281328255e+00 1.909574538825e+00 1.469235155138e+00 1.013008666264e+00 8.241643594690e-01 1.113746690135e+00 1.574865468205e+00 1.976967017963e+00 2.228392183827e+00 2.289218332803e+00 2.151156549425e+00 1.834963029200e+00 1.396959694092e+00 9.660319775411e-01 8.433323583729e-01 1.173225057949e+00 1.636051054353e+00 2.028082503165e+00 2.265511510530e+00 2.310755122422e+00 2.156084619608e+00 1.821238033052e+00 1.358431690167e+00 8.874150971782e-01 7.335544130532e-01 1.087668287391e+00 1.570957893019e+00 1.973950742698e+00 2.218268150006e+00 2.269215883173e+00 2.120170640721e+00 1.790303330207e+00 1.327964313385e+00 8.390273077154e-01 6.375791264784e-01 9.767610559618e-01 1.450897466450e+00 1.841420574640e+00 2.073334892542e+00 2.114452941861e+00 1.959888061493e+00 1.630176965451e+00 1.176115239971e+00 7.178185141577e-01 6.244256400030e-01 1.025868963368e+00 1.496540105473e+00 1.866221232430e+00 2.071215226278e+00 2.082711370581e+00 1.896789426237e+00 1.532931400205e+00 1.036807061209e+00 5.206553809205e-01 5.112589209175e-01 1.033802530303e+00 1.550710971956e+00 1.943524628605e+00 2.162471314810e+00 2.183071609555e+00 2.002638029382e+00 1.639632940813e+00 1.133574885878e+00 5.577395505641e-01 3.341083385131e-01 8.598741736107e-01 1.392561001505e+00 1.802269912144e+00 2.042466763475e+00 2.090064902410e+00 1.942664117958e+00 1.618153762432e+00 1.154220299895e+00 6.158849422304e-01 2.864645870030e-01 7.101136210283e-01 1.198156271003e+00 1.575025937698e+00 1.793490329760e+00 1.831937526602e+00 1.689369299192e+00 1.385040041498e+00 9.600506867067e-01 5.018901853077e-01 3.998312510243e-01 8.151259670185e-01 1.244904356308e+00 1.566857898728e+00 1.737533203119e+00 1.738607802103e+00 1.572880475038e+00 1.265263591693e+00 8.716050182924e-01 5.406996727226e-01 6.258633845992e-01 1.013143816726e+00 1.398157481104e+00 1.679494243803e+00 1.814811414101e+00 1.788093059863e+00 1.605495980827e+00 1.297050221601e+00 9.290738335216e-01 6.620500065752e-01 7.547450795927e-01 1.096430855556e+00 1.445103196843e+00 1.698976676931e+00 1.815052466433e+00 1.778903183102e+00 1.599190847783e+00 1.308916594997e+00 9.767244392467e-01 7.457330331248e-01 8.029206381849e-01 1.072076087831e+00 1.356006462796e+00 1.554888621022e+00 1.626969440409e+00 1.561483891541e+00 1.372893595965e+00 1.104343566230e+00 8.460015861284e-01 7.573327571837e-01 9.156496937220e-01 1.176332835755e+00 1.402001061374e+00 1.525074841844e+00 1.517144499975e+00 1.377046033234e+00 1.131384725826e+00 8.502505592126e-01 6.948765874971e-01 8.347669954940e-01 1.148540315912e+00 1.460526728417e+00 1.683341014338e+00 1.774270941412e+00 1.717025821281e+00 1.518978524530e+00 1.215647588263e+00 8.926527648708e-01 7.451551682688e-01 9.388080332765e-01 1.298369602120e+00 1.640271667845e+00 1.879529152175e+00 1.975678572988e+00 1.915221834224e+00 1.709273070437e+00 1.397881083651e+00 1.068332387959e+00 8.948648015043e-01 1.033672618675e+00 1.358547949357e+00 1.684004361044e+00 1.912924451481e+00 1.999948443987e+00 1.930859130335e+00 1.718513774595e+00 1.407142324140e+00 1.091589782082e+00 9.484325282974e-01 1.105383537595e+00 1.426780847225e+00 1.738980673471e+00 1.949075947271e+00 2.013195926558e+00 1.918540773901e+00 1.679842720128e+00 1.344627456524e+00 1.017534956364e+00 9.000034881725e-01 1.107969678992e+00 1.460889641531e+00 1.784367071766e+00 1.993050333477e+00 2.047541634777e+00 1.938022981576e+00 1.681809235956e+00 1.329628512597e+00 9.935736425157e-01 8.917631089511e-01 1.130059381752e+00 1.503171252388e+00 1.837601053190e+00 2.051730380292e+00 2.108542520513e+00 2.000067821404e+00 1.745263197177e+00 1.395883712109e+00 1.060689415626e+00 9.406785380606e-01 1.145309206562e+00 1.494608493243e+00 1.814417781170e+00 2.019810010488e+00 2.073323960261e+00 1.968172291219e+00 1.725586132524e+00 1.400621809290e+00 1.103185892056e+00 1.011007284407e+00 1.198570780862e+00 1.510148877224e+00 1.791311643291e+00 1.961677415642e+00 1.986222507451e+00 1.861299389245e+00 1.612919270820e+00 1.304929798246e+00 1.061895731229e+00 1.050958248567e+00 1.280964559707e+00 1.587410988664e+00 1.840339030640e+00 1.972428937690e+00 1.955197343709e+00 1.789615037025e+00 1.506498726295e+00 1.178531250406e+00 9.530280170957e-01 1.009208707187e+00 1.295161872578e+00 1.620171947657e+00 1.866764646268e+00 1.978162069325e+00 1.932620471898e+00 1.736504392554e+00 1.426660909956e+00 1.087381189023e+00 8.934793878932e-01 1.021377690704e+00 1.352932201966e+00 1.690577913228e+00 1.930201757994e+00 2.022665675972e+00 1.950865738648e+00 1.724836514832e+00 1.385317663839e+00 1.024575876872e+00 8.423002951910e-01 1.017918366857e+00 1.380903502148e+00 1.727196933403e+00 1.959876072803e+00 2.033703135729e+00 1.933345502073e+00 1.668701061325e+00 1.277096414953e+00 8.443343870310e-01 6.154310764465e-01 8.680320751294e-01 1.299314741272e+00 1.678079195907e+00 1.921497332423e+00 1.991629020645e+00 1.876091018859e+00 1.584570821503e+00 1.148284361546e+00 6.293273731333e-01 3.114658622728e-01 7.340118948413e-01 1.247395174320e+00 1.662173970386e+00 1.923505261197e+00 2.002415634728e+00 1.890251816099e+00 1.598182191364e+00 1.156357454558e+00 6.152983447532e-01 1.819657833788e-01 6.472432917347e-01 1.172460382967e+00 1.588579216488e+00 1.849269960956e+00 1.928612004226e+00 1.819773968728e+00 1.535197762267e+00 1.105829836116e+00 5.827643325869e-01 1.813184481686e-01 6.325824799322e-01 1.129854416347e+00 1.517511732141e+00 1.751582453740e+00 1.808429437846e+00 1.683394721362e+00 1.390838328683e+00 9.636728563133e-01 4.594937219428e-01 2.432998629107e-01 7.245341911155e-01 1.190301675921e+00 1.541757256055e+00 1.738925726149e+00 1.761389157102e+00 1.607570050517e+00 1.294875893479e+00 8.600001719094e-01 3.768207631927e-01 3.404626870707e-01 8.156964738901e-01 1.251400891514e+00 1.567031375788e+00 1.725879418167e+00 1.711201788476e+00 1.525707342288e+00 1.192236272141e+00 7.587874236882e-01 3.647063657409e-01 5.232236534190e-01 9.716854811200e-01 1.370008173355e+00 1.642508100010e+00 1.753825980451e+00 1.690197377239e+00 1.458204000415e+00 1.085627952787e+00 6.318187788160e-01 3.340745655992e-01 6.678892311949e-01 1.133408793898e+00 1.518145128623e+00 1.762336722549e+00 1.835302201671e+00 1.727318323550e+00 1.449577164864e+00 1.036484921926e+00 5.677764879206e-01 4.072249620651e-01 8.342914531378e-01 1.316802832255e+00 1.701432256944e+00 1.932768286149e+00 1.981791435726e+00 1.840579027572e+00 1.521991584102e+00 1.060192344684e+00 5.240709738096e-01 3.271312305605e-01 8.371244979964e-01 1.357275895352e+00 1.761609795873e+00 2.001177924611e+00 2.049541851727e+00 1.900813993045e+00 1.569713562469e+00 1.091317854689e+00 5.284153581596e-01 2.719893336466e-01 8.039717513081e-01 1.328644164011e+00 1.728250079179e+00 1.956339516561e+00 1.988038703487e+00 1.819181111253e+00 1.466418591709e+00 9.667544046062e-01 3.874830273261e-01 3.485951668136e-01 9.379183288463e-01 1.464880907658e+00 1.853879515213e+00 2.062103696831e+00 2.066679206224e+00 1.865855366737e+00 1.479896143098e+00 9.533274303688e-01 3.967591270117e-01 5.103390556561e-01 1.102979879292e+00 1.640776842199e+00 2.035642039435e+00 2.241585224858e+00 2.235038296054e+00 2.014622381645e+00 1.601524231706e+00 1.040719043670e+00 4.326626731672e-01 4.862584710255e-01 1.111453800795e+00 1.681388942202e+00 2.103508177996e+00 2.330569382952e+00 2.338158618211e+00 2.124351812917e+00 1.709749266813e+00 1.137062168447e+00 4.839387285361e-01 3.817807131501e-01 1.030209101179e+00 1.623605433544e+00 2.067948425733e+00 2.316006826113e+00 2.342952053701e+00 2.146634000382e+00 1.748111243360e+00 1.192841419778e+00 5.735062799020e-01 4.347997925467e-01 1.027804966861e+00 1.613200239626e+00 2.059689641358e+00 2.314564903205e+00 2.351385652196e+00 2.167643500901e+00 1.785432349454e+00 1.255223486502e+00 6.918742981162e-01 5.628735984028e-01 1.074314901460e+00 1.635769179517e+00 2.075547942218e+00 2.331556293992e+00 2.374412820713e+00 2.200259577981e+00 1.830483656509e+00 1.315395231307e+00 7.671599522892e-01 5.905661060153e-01 1.044182739178e+00 1.587897304638e+00 2.022993370979e+00 2.281729110943e+00 2.333299733302e+00 2.173387817682e+00 1.823529498054e+00 1.335817001946e+00 8.277037171061e-01 6.621240701629e-01 1.062160517694e+00 1.575534708649e+00 1.994842343632e+00 2.247003155130e+00 2.299723049938e+00 2.148294515898e+00 1.814568430507e+00 1.352459103155e+00 8.836578572908e-01 7.349049522360e-01 1.089736564370e+00 1.569837683509e+00 1.968255888819e+00 2.207536076630e+00 2.253779378186e+00 2.101408415190e+00 1.771377430752e+00 1.316592999554e+00 8.583255671581e-01 7.237612788969e-01 1.082270178928e+00 1.558498929564e+00 1.953581648303e+00 2.192492509852e+00 2.241869790749e+00 2.095567255902e+00 1.772642517993e+00 1.321256443672e+00 8.483770526783e-01 6.620681365122e-01 9.966284690363e-01 1.470830002638e+00 1.871093284098e+00 2.121849093816e+00 2.189695669544e+00 2.067225169496e+00 1.770236743489e+00 1.338978342657e+00 8.542189965514e-01 5.533487465360e-01 7.979467106834e-01 1.246206879163e+00 1.635744570097e+00 1.887282281809e+00 1.967899747517e+00 1.869712319074e+00 1.606262690545e+00 1.212489031431e+00 7.553317486509e-01 4.376802582603e-01 6.604161385271e-01 1.081112038399e+00 1.440822650218e+00 1.670804393643e+00 1.742972766758e+00 1.651630724294e+00 1.410824729848e+00 1.054986951816e+00 6.519776847433e-01 4.122754975439e-01 6.438182795767e-01 1.014920654363e+00 1.322846144539e+00 1.509291360416e+00 1.550847306395e+00 1.444914462883e+00 1.207909045516e+00 8.778317243945e-01 5.384478870655e-01 4.412603268323e-01 7.110106320201e-01 1.040453539879e+00 1.298204336334e+00 1.439056342111e+00 1.445659039356e+00 1.320569669189e+00 1.086571801888e+00 7.951678931996e-01 5.666611520483e-01 6.090121739724e-01 8.714328113497e-01 1.152929820935e+00 1.361028948208e+00 1.456498361644e+00 1.425107073600e+00 1.271938547959e+00 1.021857447577e+00 7.290720183496e-01 5.222454212028e-01 5.973460925978e-01 8.579806965641e-01 1.117107760297e+00 1.296461476359e+00 1.363422634502e+00 1.307798950821e+00 1.137088191397e+00 8.766421010993e-01 5.797280384857e-01 3.905551783199e-01 5.209388471530e-01 7.901899254528e-01 1.025782377888e+00 1.170806522832e+00 1.202583870652e+00 1.117168762293e+00 9.272823293174e-01 6.655675776067e-01 4.120329147519e-01 3.907715443174e-01 6.314518285574e-01 8.983733295728e-01 1.100405232083e+00 1.202483438070e+00 1.190841266950e+00 1.068690987488e+00 8.580779028100e-01 6.122735335751e-01 4.660120930571e-01 5.851811200226e-01 8.465306542908e-01 1.097502833874e+00 1.273910260871e+00 1.346540902349e+00 1.305862887407e+00 1.160125869792e+00 9.385082783463e-01 7.053279125455e-01 5.923265314710e-01 7.082914367668e-01 9.446463494015e-01 1.170334299014e+00 1.321257435857e+00 1.368428361906e+00 1.304356107271e+00 1.140812940562e+00 9.126952845797e-01 6.948181025961e-01 6.239586220446e-01 7.664818274174e-01 9.970967948983e-01 1.200656510519e+00 1.320766001408e+00 1.332308000672e+00 1.231108166745e+00 1.032921490483e+00 7.806305704069e-01 5.759812675133e-01 5.960477058509e-01 8.268678504649e-01 1.095204640605e+00 1.306893645932e+00 1.418949133525e+00 1.412919286042e+00 1.289324570190e+00 1.068852787722e+00 8.024397729419e-01 6.088311916716e-01 6.661464551601e-01 9.234896535171e-01 1.207647300639e+00 1.429618107048e+00 1.548375671043e+00 1.547176329614e+00 1.428638156983e+00 1.215800589472e+00 9.599621706489e-01 7.628312819054e-01 7.645479996172e-01 9.603747912221e-01 1.208485030483e+00 1.410656543697e+00 1.519626567481e+00 1.517071876346e+00 1.406448853591e+00 1.213077536462e+00 9.907022547270e-01 8.337495037349e-01 8.450846107995e-01 1.008153275731e+00 1.211178321430e+00 1.369066042670e+00 1.438040322269e+00 1.402372377423e+00 1.269097717664e+00 1.069787422079e+00 8.706765992301e-01 7.807868911153e-01 8.725107019614e-01 1.074095680402e+00 1.276556865843e+00 1.413151086976e+00 1.451425513176e+00 1.383081884955e+00 1.222005383130e+00 1.009080282588e+00 8.267617932882e-01 7.946923309682e-01 9.450777175610e-01 1.172235677942e+00 1.375200315248e+00 1.498203548530e+00 1.516005138902e+00 1.426480977120e+00 1.250665330947e+00 1.039414000257e+00 8.857946901484e-01 8.965260117501e-01 1.066637752816e+00 1.287376348027e+00 1.467753214710e+00 1.556943256612e+00 1.532713770452e+00 1.396259316994e+00 1.173922846400e+00 9.291125474533e-01 7.867247340457e-01 8.705298839699e-01 1.114680770004e+00 1.376615938349e+00 1.569375110443e+00 1.648210694828e+00 1.594200142874e+00 1.409760316680e+00 1.120465598365e+00 7.903544720806e-01 5.887646022262e-01 7.396979603461e-01 1.083350065551e+00 1.417740986804e+00 1.659607247178e+00 1.769572967211e+00 1.731303611851e+00 1.548085092541e+00 1.243939366972e+00 8.733534219774e-01 5.773767208231e-01 6.467794254496e-01 9.922639507394e-01 1.348595497383e+00 1.614568097044e+00 1.747293833165e+00 1.729504080866e+00 1.564508860476e+00 1.277136671650e+00 9.231790185747e-01 6.368577556527e-01 6.755233538204e-01 9.887129466414e-01 1.326971801787e+00 1.580184504161e+00 1.701630363937e+00 1.672653953407e+00 1.496281378644e+00 1.198096526683e+00 8.383641833991e-01 5.773902070992e-01 6.945566972506e-01 1.051851357597e+00 1.406011891502e+00 1.663116151076e+00 1.780654384029e+00 1.740561120672e+00 1.544499751087e+00 1.213280252712e+00 7.916197540430e-01 4.046728774975e-01 5.058937269526e-01 9.317635088971e-01 1.330563501651e+00 1.619729385082e+00 1.762622552088e+00 1.743032409616e+00 1.562598546107e+00 1.240085156673e+00 8.116758332803e-01 3.515623484135e-01 3.434865400901e-01 7.915822249161e-01 1.200594088066e+00 1.497647742553e+00 1.650043935733e+00 1.643021087745e+00 1.478696802932e+00 1.175772521041e+00 7.697686033190e-01 3.317764645849e-01 3.222804929904e-01 7.452662669933e-01 1.126582943051e+00 1.396882967996e+00 1.524963040191e+00 1.497228166439e+00 1.316783881679e+00 1.003303992249e+00 5.949680922884e-01 2.102868302786e-01 4.622495394168e-01 9.012193475146e-01 1.273126295408e+00 1.528250286876e+00 1.638347251132e+00 1.591271394652e+00 1.391237930416e+00 1.058961174032e+00 6.341527365743e-01 2.390546297539e-01 4.759229314346e-01 9.259744608280e-01 1.312878683772e+00 1.584358459841e+00 1.712041127243e+00 1.683868706954e+00 1.503872617993e+00 1.191751861152e+00 7.826114031539e-01 3.408292861691e-01 2.886172411956e-01 6.979507448671e-01 1.066914536906e+00 1.327498570495e+00 1.451520866321e+00 1.427846309850e+00 1.261081380851e+00 9.707375929743e-01 5.901209349630e-01 1.805907818434e-01 3.209732541576e-01 7.143076518163e-01 1.035074045837e+00 1.243400496203e+00 1.316992163717e+00 1.248340654754e+00 1.045164384299e+00 7.305203766679e-01 3.491675092842e-01 2.042611752594e-01 5.884996378381e-01 9.662066029736e-01 1.258500223219e+00 1.430384121382e+00 1.461950089595e+00 1.348295214172e+00 1.100075695555e+00 7.443483370238e-01 3.396303742812e-01 2.861917650736e-01 6.988920640497e-01 1.095320223845e+00 1.399790134976e+00 1.576907278669e+00 1.607305652046e+00 1.487125131359e+00 1.228366778522e+00 8.594747175244e-01 4.363605278584e-01 2.644890414227e-01 6.492166855416e-01 1.053768813989e+00 1.369167380787e+00 1.556896383047e+00 1.597034934654e+00 1.485800405423e+00 1.235577041511e+00 8.756221364536e-01 4.639483232332e-01 2.802771178677e-01 6.353513781591e-01 1.030240228318e+00 1.340436632166e+00 1.525541674446e+00 1.565581115966e+00 1.457229516872e+00 1.213846637905e+00 8.673053427867e-01 4.867774205251e-01 3.518748738103e-01 6.734327491686e-01 1.047248416712e+00 1.343467995446e+00 1.518688917821e+00 1.552690172392e+00 1.442687807565e+00 1.203119645437e+00 8.684256029538e-01 5.161786136051e-01 4.095164802385e-01 6.998486240271e-01 1.049787858173e+00 1.327811892634e+00 1.488119840396e+00 1.510185112997e+00 1.391267551580e+00 1.145430467016e+00 8.054441358163e-01 4.453125475354e-01 3.598992410594e-01 6.806895604486e-01 1.032443179744e+00 1.304421756425e+00 1.457303321699e+00 1.473201778956e+00 1.350745517397e+00 1.104511943635e+00 7.665782422812e-01 4.076452496595e-01 3.317241299520e-01 6.568283006581e-01 9.987527526369e-01 1.258483588598e+00 1.400667513114e+00 1.409908442486e+00 1.287111971788e+00 1.049779097097e+00 7.366856263066e-01 4.431073285702e-01 4.415693244420e-01 7.313721391067e-01 1.039216877774e+00 1.271423359486e+00 1.392075474800e+00 1.387488975577e+00 1.262016346241e+00 1.039745558189e+00 7.747347566277e-01 5.881657922605e-01 6.500424981204e-01 8.955254159479e-01 1.155483383755e+00 1.345870416352e+00 1.428887288491e+00 1.390671562796e+00 1.236726641806e+00 9.938171456721e-01 7.237387338581e-01 5.699355012969e-01 6.898276929733e-01 9.623304099023e-01 1.227806484251e+00 1.413980538081e+00 1.487610394243e+00 1.436904597228e+00 1.268002356919e+00 1.006131277795e+00 7.066677439976e-01 5.070159257948e-01 6.073316891570e-01 8.849110234000e-01 1.155109841537e+00 1.344600366266e+00 1.422306239634e+00 1.378422148436e+00 1.220663725876e+00 9.753506927955e-01 6.975688757100e-01 5.133414189360e-01 5.920903173454e-01 8.324632233022e-01 1.066477579143e+00 1.222509050744e+00 1.271079177379e+00 1.204635123732e+00 1.034194005685e+00 7.930057239104e-01 5.587733513863e-01 5.037168448725e-01 6.954742073007e-01 9.567927977008e-01 1.174375508731e+00 1.299652401445e+00 1.310824194392e+00 1.204337949117e+00 9.944557142878e-01 7.197760277109e-01 4.815106536574e-01 5.076175266523e-01 7.777273268221e-01 1.076250555221e+00 1.311668544232e+00 1.444168390316e+00 1.455435749579e+00 1.343672060682e+00 1.123494636673e+00 8.298242064630e-01 5.416975491175e-01 4.658295618847e-01
 2.551498377212e-01 2.475039993490e-01 2.590192860598e-01 2.823401836831e-01 3.049578212033e-01 3.169201615706e-01 3.134505169822e-01 2.951671146385e-01 2.678949636883e-01 2.419074340362e-01 2.284628927857e-01 2.318063913092e-01 2.446886904658e-01 2.548593902449e-01 2.529939558402e-01 2.356233061410e-01 2.060401576895e-01 1.758933351162e-01 1.650207866579e-01 1.854825631775e-01 2.246102382051e-01 2.623426681605e-01 2.850382780557e-01 2.854894186728e-01 2.616056714672e-01 2.160431523715e-01 1.571246213431e-01 1.054302347498e-01 1.048814703656e-01 1.541473211897e-01 2.092596416659e-01 2.516123715427e-01 2.758035806505e-01 2.829272553798e-01 2.791144787538e-01 2.738237393244e-01 2.758647172900e-01 2.880840688579e-01 3.101159291054e-01 3.355127752837e-01 3.539422954325e-01 3.598563567981e-01 3.438693333212e-01 3.075787211488e-01 2.657634337145e-01 2.479265456526e-01 2.759797550947e-01 3.350874883072e-01 3.953601290301e-01 4.357378531130e-01 4.461515975675e-01 4.268182911074e-01 3.897058639523e-01 3.604965065781e-01 3.703373117507e-01 4.270489506656e-01 5.070156482579e-01 5.811714541004e-01 6.294383152100e-01 6.423738578160e-01 6.213731618160e-01 5.797341113214e-01 5.427807155428e-01 5.399554243650e-01 5.831402970126e-01 6.548802632020e-01 7.251360424749e-01 7.689821256255e-01 7.721669776542e-01 7.319838107279e-01 6.581629905420e-01 5.748738845348e-01 5.204335131436e-01 5.288981754078e-01 5.947040300352e-01 6.795884128208e-01 7.482187531446e-01 7.805683234761e-01 7.710872800038e-01 7.271897301963e-01 6.682446279889e-01 6.220494443676e-01 6.128481462546e-01 6.421409135203e-01 6.992853458422e-01 7.564758636639e-01 7.902620507698e-01 7.831059865749e-01 7.139545842145e-01 6.014419082386e-01 4.861040927707e-01 4.388877353600e-01 5.022965457870e-01 6.228952618887e-01 7.319853338978e-01 7.908473474010e-01 7.836994454110e-01 7.126118776552e-01 5.988431637210e-01 4.907542366374e-01 4.640206505620e-01 5.477895379614e-01 6.791646614428e-01 7.930329647022e-01 8.544660942130e-01 8.508489810205e-01 7.880735701951e-01 6.918022774005e-01 6.103080870987e-01 6.005613397785e-01 6.744616114556e-01 7.840881444387e-01 8.761182839618e-01 9.185510541904e-01 9.008070717984e-01 8.324727159297e-01 7.446772187220e-01 6.885233165565e-01 7.091657743128e-01 7.996721705694e-01 9.102076132296e-01 9.933449758408e-01 1.021388044506e+00 9.871331254814e-01 9.039804144959e-01 8.075395291037e-01 7.514384522888e-01 7.771689647808e-01 8.576543702485e-01 9.948731779987e-01 1.080962515408e+00 1.095073947699e+00 1.030989377219e+00 9.012506083998e-01 7.438726312406e-01 6.320332688199e-01 6.470039236878e-01 7.753925882401e-01 9.291518639817e-01 1.041348231102e+00 1.078312137867e+00 1.030854611003e+00 9.116062087297e-01 7.588235242562e-01 6.449428007211e-01 6.528041273426e-01 7.762535873778e-01 9.302129413925e-01 1.047103810270e+00 1.093406846604e+00 1.061306433421e+00 9.656454735581e-01 8.455070915587e-01 7.632443067480e-01 7.744888015229e-01 8.696017021897e-01 9.863300665949e-01 1.068970178955e+00 1.088278493840e+00 1.040718021258e+00 9.481185830646e-01 8.585276046750e-01 8.336791913108e-01 9.012687626636e-01 1.023487267666e+00 1.138189555322e+00 1.198476574294e+00 1.180959116724e+00 1.085810392174e+00 9.399249307597e-01 8.103028787152e-01 7.766969496321e-01 8.778528992048e-01 1.056987127020e+00 1.239749308692e+00 1.381554898125e+00 1.437656916269e+00 1.372990576288e+00 1.208807660292e+00 9.940664128991e-01 8.223227956212e-01 8.108241807040e-01 9.626675949845e-01 1.160405258872e+00 1.308556797386e+00 1.359491923941e+00 1.299266105029e+00 1.142275403534e+00 9.350609620793e-01 7.696955820252e-01 7.634630208295e-01 9.167469057041e-01 1.111278396649e+00 1.254546191132e+00 1.301364329125e+00 1.239202374181e+00 1.083306935833e+00 8.810467728310e-01 7.261163506117e-01 7.333688572492e-01 8.916165091591e-01 1.081182169617e+00 1.214999873598e+00 1.252034593157e+00 1.182987059408e+00 1.026882348669e+00 8.377094976908e-01 7.181683261424e-01 7.698277093705e-01 9.505759454874e-01 1.143595900809e+00 1.272198758065e+00 1.300421024025e+00 1.221394538602e+00 1.055342003998e+00 8.564328348395e-01 7.286390870077e-01 7.897467072784e-01 9.622458039125e-01 1.170982860934e+00 1.307591724104e+00 1.335536528076e+00 1.247573818079e+00 1.063906077686e+00 8.402112260008e-01 6.894087433530e-01 7.383133437020e-01 9.379871270731e-01 1.148517848583e+00 1.285389663688e+00 1.309910520543e+00 1.212307690634e+00 1.007512265564e+00 7.404541500769e-01 5.198053692759e-01 5.430788454422e-01 7.738261312514e-01 1.016414487188e+00 1.180454847309e+00 1.230148425996e+00 1.156439148187e+00 9.711874262786e-01 7.078389730648e-01 4.393378514962e-01 3.609297935629e-01 5.531304593705e-01 7.778263916962e-01 9.294128237904e-01 9.745868759217e-01 9.072140075819e-01 7.420250894081e-01 5.189330863247e-01 3.402056580470e-01 3.986941411220e-01 6.066365388442e-01 7.935429920113e-01 8.981933029474e-01 8.982982232465e-01 7.933924408960e-01 6.048238905231e-01 4.074659239575e-01 3.508715777181e-01 5.230355942594e-01 7.602603505845e-01 9.668844433653e-01 1.091496834158e+00 1.101837405023e+00 9.917289795365e-01 7.785339487812e-01 5.114139327867e-01 3.403981131140e-01 4.927014842066e-01 7.667280819909e-01 9.967670373154e-01 1.128009454260e+00 1.138060329751e+00 1.025275580584e+00 8.081825732982e-01 5.329071277299e-01 3.329706539818e-01 4.554463758988e-01 7.214689899133e-01 9.470024216913e-01 1.075336272059e+00 1.085066638927e+00 9.759850805974e-01 7.680657647147e-01 5.091559652391e-01 3.312424680750e-01 4.463457654249e-01 6.845057591081e-01 8.790576585902e-01 9.765789309799e-01 9.583489375289e-01 8.276432277749e-01 6.113580629725e-01 3.850272894024e-01 3.664161803257e-01 5.972417874663e-01 8.514098321992e-01 1.036409679538e+00 1.115263953899e+00 1.074615534853e+00 9.212906601693e-01 6.857038916747e-01 4.470492582116e-01 4.292564634157e-01 6.463327346762e-01 8.980875475051e-01 1.106588871301e+00 1.231853617798e+00 1.253722559611e+00 1.159939418793e+00 9.329285995418e-01 6.228391104816e-01 3.640351540835e-01 4.864731183146e-01 8.153431583794e-01 1.108203795936e+00 1.293147122204e+00 1.340302614151e+00 1.244243499676e+00 1.023801172722e+00 7.307383741293e-01 4.984010456959e-01 5.707625297851e-01 8.540087846258e-01 1.126616000377e+00 1.300991393936e+00 1.342529298639e+00 1.244960433737e+00 1.027913674991e+00 7.453459597120e-01 5.300963417438e-01 5.982716413611e-01 8.624958320748e-01 1.118161880497e+00 1.277675103146e+00 1.306008664854e+00 1.196673679027e+00 9.683321610990e-01 6.725707896615e-01 4.481701011824e-01 5.453302345380e-01 8.324171190095e-01 1.095286229283e+00 1.257120468885e+00 1.288319302480e+00 1.185609558279e+00 9.702445080222e-01 6.966799582656e-01 4.969081959044e-01 5.801485487099e-01 8.233164725199e-01 1.067591430609e+00 1.217652312783e+00 1.242979944409e+00 1.143419498128e+00 9.463647345120e-01 7.208336466184e-01 6.094634073819e-01 7.294552634524e-01 9.654553662632e-01 1.176883652447e+00 1.295131405228e+00 1.292833744414e+00 1.171390839354e+00 9.621768472006e-01 7.418545641467e-01 6.573018192707e-01 7.975962791112e-01 1.036935336222e+00 1.244898535646e+00 1.357205552422e+00 1.348559048967e+00 1.221980434434e+00 1.010091474408e+00 7.886901138862e-01 6.961253592517e-01 8.191715890041e-01 1.045370888258e+00 1.245748083421e+00 1.354235593742e+00 1.344474194529e+00 1.218119923442e+00 1.004089845857e+00 7.684720568883e-01 6.374210754971e-01 7.184458194997e-01 9.173883686100e-01 1.098384251233e+00 1.193160042572e+00 1.176685762604e+00 1.053173534014e+00 8.573419569191e-01 6.974576464290e-01 6.568022157292e-01 7.907729870153e-01 1.001489884600e+00 1.191944705244e+00 1.311856265586e+00 1.337634563102e+00 1.263692426988e+00 1.071625886338e+00 8.190534566774e-01 6.129491665651e-01 6.397714248798e-01 8.783592487426e-01 1.145858637454e+00 1.341650093695e+00 1.420730544658e+00 1.367571903688e+00 1.191336169405e+00 9.304341438100e-01 6.775598500713e-01 6.233653971015e-01 8.358708371250e-01 1.125916257289e+00 1.363463123637e+00 1.491041070188e+00 1.485145129834e+00 1.346800979330e+00 1.101807497425e+00 8.117473271204e-01 6.160206158613e-01 6.968181726954e-01 9.595223720866e-01 1.219980052641e+00 1.392259588822e+00 1.440376900725e+00 1.355671712833e+00 1.152093017241e+00 8.687967984254e-01 5.922446973651e-01 5.150387480336e-01 7.118653965870e-01 9.713459501339e-01 1.168778853826e+00 1.257337861916e+00 1.222436794669e+00 1.072173510588e+00 8.382418636137e-01 5.916849167253e-01 4.909369021485e-01 6.572260462590e-01 8.912820661325e-01 1.099872300904e+00 1.237896393918e+00 1.277766150765e+00 1.213856022608e+00 1.057021888232e+00 8.359487197814e-01 6.087516455332e-01 4.943261659836e-01 5.917514821906e-01 7.925806914187e-01 9.774902978618e-01 1.093730964372e+00 1.120286607957e+00 1.054785188963e+00 9.113532254697e-01 7.243991545064e-01 5.634908951885e-01 5.378030542480e-01 6.689169572371e-01 8.518023755551e-01 1.005379138892e+00 1.090687913598e+00 1.092138446739e+00 1.010866285204e+00 8.644870308975e-01 6.926194974684e-01 5.702442738421e-01 5.862437648664e-01 7.252208950153e-01 8.932351353736e-01 1.024861061368e+00 1.087393489569e+00 1.068024588090e+00 9.692947547154e-01 8.093244589440e-01 6.281902516170e-01 5.056485205336e-01 5.367436319016e-01 6.899968513060e-01 8.633554672984e-01 9.961673493689e-01 1.060040583650e+00 1.044452123105e+00 9.522121979080e-01 7.987839471428e-01 6.152802142091e-01 4.610859993938e-01 4.293655947313e-01 5.328619447274e-01 6.744044244923e-01 7.865021400486e-01 8.406509021619e-01 8.284211386668e-01 7.552018526598e-01 6.396490118970e-01 5.172122424169e-01 4.443737109711e-01 4.670615265295e-01 5.568955038548e-01 6.528045124113e-01 7.160542119780e-01 7.302588079418e-01 6.949026202298e-01 6.236933453694e-01 5.459645020275e-01 5.046064600988e-01 5.306374588059e-01 6.088032527373e-01 6.975187359765e-01 7.635301744342e-01 7.895632103136e-01 7.727969490666e-01 7.241959334883e-01 6.684615627984e-01 6.394472572013e-01 6.614755463145e-01 7.273744151486e-01 8.058442934993e-01 8.648848524954e-01 8.832230105133e-01 8.525216051465e-01 7.782780304784e-01 6.824380496084e-01 6.067474489438e-01 6.011817739839e-01 6.781659553578e-01 7.973397653978e-01 9.098797959466e-01 9.823959779518e-01 9.971599194728e-01 9.500478091979e-01 8.506066859699e-01 7.248057133134e-01 6.201204700288e-01 5.965130981506e-01 6.709079678896e-01 7.937125323529e-01 9.080654226616e-01 9.790049990800e-01 9.912059632660e-01 9.458495784971e-01 8.609984097972e-01 7.737294789783e-01 7.353335897458e-01 7.794975177919e-01 8.870851560343e-01 1.008163272797e+00 1.099069327049e+00 1.133045549141e+00 1.100005335570e+00 1.006908594263e+00 8.812463945043e-01 7.769540890160e-01 7.636828415072e-01 8.655734623790e-01 1.031627734925e+00 1.195775052256e+00 1.312131887333e+00 1.355092965850e+00 1.316093572314e+00 1.203254765771e+00 1.044180061005e+00 8.921126856376e-01 8.240080393086e-01 8.878815946751e-01 1.042629738717e+00 1.210720235453e+00 1.335684064775e+00 1.386957933336e+00 1.354621395922e+00 1.247590005304e+00 1.095444295346e+00 9.526159067573e-01 8.916733312186e-01 9.523770502369e-01 1.094261584823e+00 1.244061625961e+00 1.346652346987e+00 1.372051190088e+00 1.311868121701e+00 1.178645465722e+00 1.009918095070e+00 8.757122317119e-01 8.620093946550e-01 9.867827704686e-01 1.175918266051e+00 1.348754672624e+00 1.454020972375e+00 1.465649462972e+00 1.378273946643e+00 1.207616826736e+00 9.971099071030e-01 8.333576295667e-01 8.314499397074e-01 1.004308227116e+00 1.244552638766e+00 1.458181598608e+00 1.592043547716e+00 1.620126876184e+00 1.537139407995e+00 1.358092009934e+00 1.123309436506e+00 9.124914657513e-01 8.476684087132e-01 9.819028564611e-01 1.216353281534e+00 1.439993208769e+00 1.589270358848e+00 1.633794829587e+00 1.566509967797e+00 1.401744469067e+00 1.178767735484e+00 9.723814526203e-01 8.931799701316e-01 9.976081408133e-01 1.205445529254e+00 1.409452949949e+00 1.543725056541e+00 1.576548822221e+00 1.501110005885e+00 1.333620296898e+00 1.117829437192e+00 9.365722465648e-01 9.009025974665e-01 1.040576714607e+00 1.259981471030e+00 1.459205461776e+00 1.579454976220e+00 1.593046375904e+00 1.496158181958e+00 1.308523004240e+00 1.080037371058e+00 9.058181983062e-01 9.052926561572e-01 1.084766482868e+00 1.328819933184e+00 1.538881587221e+00 1.660329657987e+00 1.668399265408e+00 1.561531996957e+00 1.361467518911e+00 1.120103530346e+00 9.345885717435e-01 9.268304294215e-01 1.104260662534e+00 1.348339444479e+00 1.557632960948e+00 1.676739749079e+00 1.681463287505e+00 1.571802538838e+00 1.371909800790e+00 1.136622902722e+00 9.636831537295e-01 9.644593967740e-01 1.135139369876e+00 1.361268418664e+00 1.545737342390e+00 1.634638881846e+00 1.604763437011e+00 1.457405513777e+00 1.219423952678e+00 9.548970291507e-01 7.926238958208e-01 8.697051838933e-01 1.121047030497e+00 1.393577687090e+00 1.596116797931e+00 1.683203049563e+00 1.636340588070e+00 1.458939546075e+00 1.177774145672e+00 8.565133507437e-01 6.480192746294e-01 7.566800576401e-01 1.068680814569e+00 1.385616882102e+00 1.617635557099e+00 1.724077725300e+00 1.689979154784e+00 1.521969922120e+00 1.250652709170e+00 9.439945547168e-01 7.471911890155e-01 8.336860585183e-01 1.117624153273e+00 1.416553948356e+00 1.635544436098e+00 1.731020987325e+00 1.687724690232e+00 1.513925719471e+00 1.244370657250e+00 9.558871377696e-01 8.015303177286e-01 9.208943348742e-01 1.206993267176e+00 1.495078154739e+00 1.697057207277e+00 1.770907710525e+00 1.702259492808e+00 1.500399846324e+00 1.201664260665e+00 8.885558843745e-01 7.386565081545e-01 9.015458809540e-01 1.221849734908e+00 1.524694657643e+00 1.727232398779e+00 1.790635424241e+00 1.702002129388e+00 1.470861753359e+00 1.132091156430e+00 7.674747962631e-01 5.961359741734e-01 8.229459955459e-01 1.199127176255e+00 1.532782492085e+00 1.749637947809e+00 1.815004535336e+00 1.717297351627e+00 1.465164059457e+00 1.088254365255e+00 6.509545777146e-01 3.922381408821e-01 6.924049916373e-01 1.131315739974e+00 1.501207564983e+00 1.741251272490e+00 1.821839889694e+00 1.733521462291e+00 1.486009745463e+00 1.109309881743e+00 6.658557734668e-01 3.818474207403e-01 6.717278956780e-01 1.115331951432e+00 1.491234816551e+00 1.737896871492e+00 1.825981070829e+00 1.746738154864e+00 1.511316657922e+00 1.153144754266e+00 7.443281930281e-01 5.020231563617e-01 7.319278442761e-01 1.136749975059e+00 1.492778164906e+00 1.727565727735e+00 1.808959937586e+00 1.727886458550e+00 1.496399218863e+00 1.150523889955e+00 7.695462723599e-01 5.692887321749e-01 7.860296405376e-01 1.163752862761e+00 1.498040630556e+00 1.714743433048e+00 1.781268738243e+00 1.688918452651e+00 1.450426772312e+00 1.102909910821e+00 7.294531237762e-01 5.588241185252e-01 7.986224544150e-01 1.174195923441e+00 1.498661128728e+00 1.704063971886e+00 1.760626041298e+00 1.661730407047e+00 1.422039079608e+00 1.081086416442e+00 7.264982557554e-01 5.828286084989e-01 8.161975268344e-01 1.169886049204e+00 1.471185599750e+00 1.654916903563e+00 1.693665419699e+00 1.583851680664e+00 1.344677985484e+00 1.024770509083e+00 7.339470870370e-01 6.916545359423e-01 9.453551302583e-01 1.272566970534e+00 1.538344648232e+00 1.684306697446e+00 1.685855512514e+00 1.542334519649e+00 1.277205987418e+00 9.483572484083e-01 6.932394575078e-01 7.427487238675e-01 1.047611953705e+00 1.383707576516e+00 1.639977341558e+00 1.766466426883e+00 1.742477196886e+00 1.570093920587e+00 1.275179399780e+00 9.192310353832e-01 6.552194621298e-01 7.401674277633e-01 1.078738603796e+00 1.430546060243e+00 1.691110183846e+00 1.814038166231e+00 1.780565852243e+00 1.594051597999e+00 1.280916665587e+00 9.021743627922e-01 6.159002581559e-01 7.128881597274e-01 1.076176558288e+00 1.445294291302e+00 1.718590203822e+00 1.852267191151e+00 1.829522511892e+00 1.655789340400e+00 1.360285211052e+00 1.007491122237e+00 7.428947103755e-01 7.947018777664e-01 1.102415586885e+00 1.439527768959e+00 1.694034732296e+00 1.817282421453e+00 1.791512170211e+00 1.623144125909e+00 1.344449461547e+00 1.026376581004e+00 8.161618377457e-01 8.913361175397e-01 1.177212951523e+00 1.485734766681e+00 1.713898030103e+00 1.813849786284e+00 1.767906794871e+00 1.582197376423e+00 1.287817779252e+00 9.537637526489e-01 7.325020616064e-01 8.201956623232e-01 1.120637326082e+00 1.432999227712e+00 1.659591034029e+00 1.757174605800e+00 1.710913446883e+00 1.528579549885e+00 1.241694338005e+00 9.176564789080e-01 7.024634777454e-01 7.818997612135e-01 1.062735747603e+00 1.352400125262e+00 1.558040456321e+00 1.639978140175e+00 1.586765523352e+00 1.410073090674e+00 1.147688334648e+00 8.794508376571e-01 7.564429955295e-01 8.894167685399e-01 1.158226915918e+00 1.416430350921e+00 1.589633015262e+00 1.645019268331e+00 1.576234692260e+00 1.400935272330e+00 1.165524364140e+00 9.591299660987e-01 9.089476308920e-01 1.057016305683e+00 1.296025329881e+00 1.514216697951e+00 1.648542855985e+00 1.670774473277e+00 1.578491406718e+00 1.393980156035e+00 1.169483664700e+00 9.970941991956e-01 9.838118690764e-01 1.137120516648e+00 1.353683385444e+00 1.537292442335e+00 1.632979251328e+00 1.617180475306e+00 1.491247076602e+00 1.281457910747e+00 1.046203340828e+00 8.885572499406e-01 9.144445705748e-01 1.095971565316e+00 1.312585914531e+00 1.475823417399e+00 1.540337734717e+00 1.490395674741e+00 1.335136114950e+00 1.111752045593e+00 8.993946908131e-01 8.269033205909e-01 9.602743507701e-01 1.198803120696e+00 1.423414301091e+00 1.565588483905e+00 1.592268137215e+00 1.495824858313e+00 1.293280335349e+00 1.034593840297e+00 8.286498775227e-01 8.374250536919e-01 1.069431525083e+00 1.369636822371e+00 1.625118904309e+00 1.777540838140e+00 1.799303502088e+00 1.685858895324e+00 1.455586657985e+00 1.156590519683e+00 8.906636947799e-01 8.318471949942e-01 1.036104036438e+00 1.339794789182e+00 1.607773949493e+00 1.773618352925e+00 1.807479922866e+00 1.704287079291e+00 1.481954343634e+00 1.186139356184e+00 9.093947389360e-01 8.126144268452e-01 9.735044928525e-01 1.246417449746e+00 1.490392445487e+00 1.635485165300e+00 1.651303187228e+00 1.533256080683e+00 1.300132231478e+00 1.000096830872e+00 7.387011941420e-01 7.052646435474e-01 9.297169735302e-01 1.221131903136e+00 1.455975510187e+00 1.578800781299e+00 1.566450669518e+00 1.418321619625e+00 1.155611749105e+00 8.298340722820e-01 5.699025349839e-01 6.224994054505e-01 9.237351747601e-01 1.241146495568e+00 1.476599852286e+00 1.588385735342e+00 1.560588123247e+00 1.397983001400e+00 1.127586010472e+00 8.112449244139e-01 5.986699905092e-01 7.018997887794e-01 1.004981158490e+00 1.306953849567e+00 1.520949398969e+00 1.608824764558e+00 1.557766253764e+00 1.376495942974e+00 1.098323119118e+00 7.986921002632e-01 6.475989373660e-01 8.014548141013e-01 1.105806137962e+00 1.390492975166e+00 1.578858518198e+00 1.635985753527e+00 1.551401969443e+00 1.336188380202e+00 1.026806803836e+00 7.087047496548e-01 5.922595142504e-01 8.162443218832e-01 1.154129269338e+00 1.446455941951e+00 1.628185962896e+00 1.669711017556e+00 1.563798158221e+00 1.323913491534e+00 9.884272363474e-01 6.482634688819e-01 5.494752072539e-01 8.201491365896e-01 1.180421555480e+00 1.479313070666e+00 1.658720737358e+00 1.692436353433e+00 1.575499911924e+00 1.323087285872e+00 9.743978488961e-01 6.203235256298e-01 5.194806689842e-01 8.017102602372e-01 1.162861653522e+00 1.455116038425e+00 1.623952742976e+00 1.645758709314e+00 1.518007071832e+00 1.258521130073e+00 9.104763318479e-01 5.770429086970e-01 5.341024937025e-01 8.348832569449e-01 1.182185046762e+00 1.449975349191e+00 1.589518771754e+00 1.580417703121e+00 1.423073077187e+00 1.138642480936e+00 7.769327680660e-01 4.759399914627e-01 5.669173330373e-01 9.258211610469e-01 1.275125687161e+00 1.524560183614e+00 1.634891688929e+00 1.590014173093e+00 1.393236292447e+00 1.067492984079e+00 6.632021001321e-01 3.502332566381e-01 5.667770067332e-01 9.831927338489e-01 1.346334708342e+00 1.590767477132e+00 1.684837090457e+00 1.616872432416e+00 1.394474961513e+00 1.046540057794e+00 6.389255069359e-01 4.094172983655e-01 6.974844537975e-01 1.122167880827e+00 1.483097502933e+00 1.717511676744e+00 1.794609511540e+00 1.704572946431e+00 1.458266039948e+00 1.090903862269e+00 6.861895961248e-01 5.164536095421e-01 8.253214413982e-01 1.256799293378e+00 1.623941553987e+00 1.860538736259e+00 1.934603277358e+00 1.836521475502e+00 1.578045598218e+00 1.195052419788e+00 7.671107675542e-01 5.368527723600e-01 7.987513890938e-01 1.224457905813e+00 1.592964081229e+00 1.830532435812e+00 1.903915289231e+00 1.803880406150e+00 1.543158354007e+00 1.158931251231e+00 7.331224646406e-01 5.191752298399e-01 7.956153321973e-01 1.214064227650e+00 1.565860122056e+00 1.781569250918e+00 1.830273808620e+00 1.705040169673e+00 1.421531286946e+00 1.022434912925e+00 6.130919150594e-01 5.391850828123e-01 9.164203413399e-01 1.349697607727e+00 1.691075890707e+00 1.883929991668e+00 1.901867023877e+00 1.741576079987e+00 1.423345780082e+00 9.989726664092e-01 6.081245921628e-01 6.438764768625e-01 1.070942222159e+00 1.520387765436e+00 1.864823710544e+00 2.050175336985e+00 2.051565348879e+00 1.868182412947e+00 1.524965022778e+00 1.083953268572e+00 7.103665390371e-01 7.784760183861e-01 1.216050288302e+00 1.680420221997e+00 2.037586148527e+00 2.228672805195e+00 2.226595816648e+00 2.029605515284e+00 1.661940984712e+00 1.182730185650e+00 7.439592078099e-01 7.494091393614e-01 1.200215806125e+00 1.696426472243e+00 2.084611810545e+00 2.301527327846e+00 2.317986610152e+00 2.130610154722e+00 1.761487653107e+00 1.263770977693e+00 7.642826561560e-01 6.648326938500e-01 1.105471420730e+00 1.621342337289e+00 2.032366032535e+00 2.271615179211e+00 2.308621152622e+00 2.139292631120e+00 1.785421519643e+00 1.300306260786e+00 8.085628750401e-01 6.851876530351e-01 1.098423011977e+00 1.607352936881e+00 2.019127635109e+00 2.262746325824e+00 2.306530005025e+00 2.146498596949e+00 1.806236851079e+00 1.344699779446e+00 9.002165447128e-01 8.129439284262e-01 1.194651332865e+00 1.681024629999e+00 2.080799691805e+00 2.317139582228e+00 2.355735022653e+00 2.191555814942e+00 1.848143850908e+00 1.385781218408e+00 9.457073185295e-01 8.600167813759e-01 1.236669002527e+00 1.725776996714e+00 2.132976125118e+00 2.378364057979e+00 2.425779683821e+00 2.268545168963e+00 1.927821616442e+00 1.458358926272e+00 9.829885387501e-01 8.123546584662e-01 1.144655629981e+00 1.631145268973e+00 2.047997395664e+00 2.308739473322e+00 2.375335638462e+00 2.239836342383e+00 1.921728908533e+00 1.472327832720e+00 1.002802241657e+00 7.907133197398e-01 1.069259658399e+00 1.528133861710e+00 1.930097231970e+00 2.184404671687e+00 2.252398808262e+00 2.126342921504e+00 1.826493051595e+00 1.406504423091e+00 9.844454810719e-01 8.302137758337e-01 1.110703055594e+00 1.542170115876e+00 1.915594449682e+00 2.145084871232e+00 2.193534309474e+00 2.054415176306e+00 1.749506983197e+00 1.335888321652e+00 9.427302811522e-01 8.494325787076e-01 1.161235136926e+00 1.589749413678e+00 1.949830504178e+00 2.162874494756e+00 2.194110723205e+00 2.037611113282e+00 1.714221153627e+00 1.277370275027e+00 8.504365574001e-01 7.427464001541e-01 1.083098158800e+00 1.530145503496e+00 1.898266623818e+00 2.115080991239e+00 2.149069772039e+00 1.995695331796e+00 1.675512609686e+00 1.238610173411e+00 7.971084618239e-01 6.577089819925e-01 9.878076539131e-01 1.424108247975e+00 1.777923745045e+00 1.980475879659e+00 2.002824718517e+00 1.842323713199e+00 1.521220385143e+00 1.093017902027e+00 6.877931625956e-01 6.550993620036e-01 1.037598388448e+00 1.468895503372e+00 1.801050105550e+00 1.975578492622e+00 1.966753759419e+00 1.772756054399e+00 1.414396339883e+00 9.392311347927e-01 4.747023155970e-01 5.443614085084e-01 1.042140251156e+00 1.520307907171e+00 1.876370853015e+00 2.065128365297e+00 2.065230935996e+00 1.876178506322e+00 1.517764821066e+00 1.030809793818e+00 4.982266388250e-01 3.848157189573e-01 8.836150804230e-01 1.375837928457e+00 1.748678618811e+00 1.958994139771e+00 1.986492253382e+00 1.830857162655e+00 1.511312010592e+00 1.066929549439e+00 5.702748986358e-01 3.391875379794e-01 7.356055119546e-01 1.181238045820e+00 1.521775634458e+00 1.711884446050e+00 1.732253779480e+00 1.583755957083e+00 1.286936719790e+00 8.847206860795e-01 4.750401022606e-01 4.360819468930e-01 8.195459569083e-01 1.209365735583e+00 1.496234298250e+00 1.640033611107e+00 1.625259023185e+00 1.457028086836e+00 1.162512675238e+00 8.024544006344e-01 5.385335784324e-01 6.612371964953e-01 1.016741264233e+00 1.360268350638e+00 1.603707245224e+00 1.709441326624e+00 1.664949530725e+00 1.479450148526e+00 1.186671424798e+00 8.607781137954e-01 6.711174581689e-01 8.065320040290e-01 1.123806298534e+00 1.431815424059e+00 1.646006735679e+00 1.729583755985e+00 1.672181925907e+00 1.485940917464e+00 1.207930879523e+00 9.139799752225e-01 7.506659668696e-01 8.508682692045e-01 1.106225143537e+00 1.355871083263e+00 1.518450684340e+00 1.559480565153e+00 1.472646164149e+00 1.276185432513e+00 1.018051885774e+00 7.961389538391e-01 7.613073348516e-01 9.403186749891e-01 1.186067133504e+00 1.383692523451e+00 1.477001726421e+00 1.443564772402e+00 1.286402405484e+00 1.036274812498e+00 7.712871818207e-01 6.644566688095e-01 8.439063161818e-01 1.155126444659e+00 1.444809244271e+00 1.639468605990e+00 1.703350243400e+00 1.624929301076e+00 1.415646966552e+00 1.115963003406e+00 8.218849472234e-01 7.362873143393e-01 9.642005983698e-01 1.312035594389e+00 1.624741309938e+00 1.830470473623e+00 1.895297959479e+00 1.810460104373e+00 1.591420617574e+00 1.283791470995e+00 9.855082695712e-01 8.778276539459e-01 1.063794037603e+00 1.386376427410e+00 1.685567499149e+00 1.880432632455e+00 1.933543456304e+00 1.835986988118e+00 1.605312259822e+00 1.291871165873e+00 1.002738985332e+00 9.233817301168e-01 1.130615804103e+00 1.457328317862e+00 1.750358816117e+00 1.931710307549e+00 1.965289783867e+00 1.843419925201e+00 1.585124955553e+00 1.243310676296e+00 9.348466434099e-01 8.734359815943e-01 1.124181765355e+00 1.480126084487e+00 1.786287519206e+00 1.969566553643e+00 1.997066145510e+00 1.863464527956e+00 1.589992165626e+00 1.232611912526e+00 9.162266706953e-01 8.712977578933e-01 1.149461323681e+00 1.524045821837e+00 1.841416956576e+00 2.031048111128e+00 2.061709819310e+00 1.929478712139e+00 1.656887075560e+00 1.300484887130e+00 9.805107816336e-01 9.112750838566e-01 1.158820490909e+00 1.515719530523e+00 1.823612563441e+00 2.008479361783e+00 2.038510239264e+00 1.910602617022e+00 1.648995116437e+00 1.312598606814e+00 1.020759798893e+00 9.637495268673e-01 1.188237356190e+00 1.512368467667e+00 1.789081845201e+00 1.946395064375e+00 1.954169267329e+00 1.811892778338e+00 1.547977451995e+00 1.229488998410e+00 9.898060339925e-01 1.004790059993e+00 1.259591905705e+00 1.574159802399e+00 1.823596790495e+00 1.946087325605e+00 1.916618174868e+00 1.738457063276e+00 1.444208341871e+00 1.109506823144e+00 8.917524792062e-01 9.757091299645e-01 1.281264572787e+00 1.610297688227e+00 1.851935506715e+00 1.953848079102e+00 1.896762477605e+00 1.688452490280e+00 1.366589837928e+00 1.017683237074e+00 8.297463760649e-01 9.862311884955e-01 1.337348372609e+00 1.681155516478e+00 1.919696385528e+00 2.007359926163e+00 1.928749455900e+00 1.694422433947e+00 1.344423635505e+00 9.697447350512e-01 7.795650022172e-01 9.704119899330e-01 1.347513266243e+00 1.700481042205e+00 1.936158500943e+00 2.011689915229e+00 1.912858760658e+00 1.649738852226e+00 1.258582334343e+00 8.212229808080e-01 5.786021827161e-01 8.296814294971e-01 1.261339188971e+00 1.638794502006e+00 1.881469775521e+00 1.952673447826e+00 1.840575272618e+00 1.554904507356e+00 1.126424124502e+00 6.157397370704e-01 3.006512574882e-01 7.182653784861e-01 1.223109897628e+00 1.630440973091e+00 1.886803034020e+00 1.963883132721e+00 1.853292888032e+00 1.566094031287e+00 1.132054609327e+00 6.013420093210e-01 1.850803737558e-01 6.423544594223e-01 1.157669915158e+00 1.566189454855e+00 1.822171833964e+00 1.900103844176e+00 1.793251578852e+00 1.513822284162e+00 1.092304198533e+00 5.796308516450e-01 1.899510663852e-01 6.240327362602e-01 1.112839749274e+00 1.495615868963e+00 1.728307448476e+00 1.787411833974e+00 1.668158432700e+00 1.384546532425e+00 9.691372083457e-01 4.805209435213e-01 2.515277978223e-01 7.017380617796e-01 1.157487164767e+00 1.504832862682e+00 1.702738018696e+00 1.730612712706e+00 1.586656698160e+00 1.288074145318e+00 8.723425557325e-01 4.202942822979e-01 3.639323602436e-01 7.992409556990e-01 1.219678117703e+00 1.528583709617e+00 1.686990029673e+00 1.677508655462e+00 1.502350777755e+00 1.183976225199e+00 7.710164051939e-01 4.022448254890e-01 5.291722115299e-01 9.507571973440e-01 1.335865973885e+00 1.602618159044e+00 1.714446915143e+00 1.657054437368e+00 1.436433023411e+00 1.079782016534e+00 6.465087202167e-01 3.587162622985e-01 6.535371842190e-01 1.099082284352e+00 1.473308726054e+00 1.713706869820e+00 1.789100837548e+00 1.689331355430e+00 1.424848254165e+00 1.028990810925e+00 5.792355625840e-01 4.081282404520e-01 8.031565379016e-01 1.268596944598e+00 1.643598128233e+00 1.871905990771e+00 1.924450053086e+00 1.793000177274e+00 1.489722772080e+00 1.047987423169e+00 5.369100861280e-01 3.342290501584e-01 8.063352921608e-01 1.307491904216e+00 1.700524457372e+00 1.935662170210e+00 1.986390139716e+00 1.846411676951e+00 1.529523169519e+00 1.069382370835e+00 5.266511922362e-01 2.620718696232e-01 7.682518415466e-01 1.276967460519e+00 1.666284416515e+00 1.890327628704e+00 1.924515231844e+00 1.764409359980e+00 1.425851659643e+00 9.447315363979e-01 3.882993792715e-01 3.412693372519e-01 9.075745653631e-01 1.419380418770e+00 1.799071850929e+00 2.004342506008e+00 2.012554560437e+00 1.821681328575e+00 1.451309151897e+00 9.454694977173e-01 4.162608020480e-01 5.057573722043e-01 1.071016943081e+00 1.593170679401e+00 1.979578067150e+00 2.184041569945e+00 2.182910262323e+00 1.974289250798e+00 1.578404480203e+00 1.039143721368e+00 4.554783979949e-01 4.703310935526e-01 1.065679802921e+00 1.619660541183e+00 2.033401664631e+00 2.259367288953e+00 2.272980987049e+00 2.071632387549e+00 1.674602740332e+00 1.122530143480e+00 4.878034992053e-01 3.486994696645e-01 9.766994957376e-01 1.555719902254e+00 1.991646439059e+00 2.238123838946e+00 2.270462031905e+00 2.085906992875e+00 1.704156774367e+00 1.168331313453e+00 5.648839641745e-01 4.061251593190e-01 9.813735263623e-01 1.553548657113e+00 1.992414463666e+00 2.246386828554e+00 2.289273478228e+00 2.118044890904e+00 1.753602484460e+00 1.244525186922e+00 7.005736909992e-01 5.529220136700e-01 1.032759037379e+00 1.577301570546e+00 2.008633671082e+00 2.263959618440e+00 2.313625266830e+00 2.153067695387e+00 1.802426502230e+00 1.310166534383e+00 7.835246829436e-01 5.904886185818e-01 1.004436441422e+00 1.527210266206e+00 1.951598754087e+00 2.207881425217e+00 2.264484215632e+00 2.116004956755e+00 1.782143528393e+00 1.311768479503e+00 8.140402575672e-01 6.305552209339e-01 1.008659301526e+00 1.509289446306e+00 1.922216103985e+00 2.174721638272e+00 2.234476458795e+00 2.095910568802e+00 1.779032347227e+00 1.334294380331e+00 8.743666391405e-01 7.052205707435e-01 1.034580208199e+00 1.501656321993e+00 1.895383837346e+00 2.137898023341e+00 2.195142165658e+00 2.060815567950e+00 1.754495597828e+00 1.326696642631e+00 8.905026284479e-01 7.346530721849e-01 1.043655248366e+00 1.491723805603e+00 1.873767109511e+00 2.111032782648e+00 2.168809482604e+00 2.039834422631e+00 1.741777116948e+00 1.320903859110e+00 8.785721550730e-01 6.842907571493e-01 9.651491423663e-01 1.403898173278e+00 1.784108503043e+00 2.026306124862e+00 2.095787740861e+00 1.984137225030e+00 1.705777833141e+00 1.299077072952e+00 8.416325614668e-01 5.537514338570e-01 7.698214402035e-01 1.190590352009e+00 1.561111898040e+00 1.801777678532e+00 1.879748987930e+00 1.786859127563e+00 1.535788794326e+00 1.160080874252e+00 7.249444145940e-01 4.284605612691e-01 6.444321219827e-01 1.047162157533e+00 1.392348405691e+00 1.613623509242e+00 1.683819968412e+00 1.597479894129e+00 1.368451362258e+00 1.031008802441e+00 6.541129850121e-01 4.393416723482e-01 6.488284599022e-01 9.965938025960e-01 1.289492825056e+00 1.468010940471e+00 1.508461610248e+00 1.408007811223e+00 1.182644337444e+00 8.699590457174e-01 5.526329237689e-01 4.584786685383e-01 7.013674813004e-01 1.011185257424e+00 1.257038379025e+00 1.392739276648e+00 1.400685457671e+00 1.283053656748e+00 1.061813427402e+00 7.866626485867e-01 5.703828285626e-01 6.017039104744e-01 8.426724421132e-01 1.107467963267e+00 1.304996332485e+00 1.396418265126e+00 1.367817170491e+00 1.224365451777e+00 9.909033913813e-01 7.215945029847e-01 5.386744190155e-01 6.082679747318e-01 8.457938084357e-01 1.085096683680e+00 1.250720241324e+00 1.310677577885e+00 1.255251963987e+00 1.092371605629e+00 8.482949883559e-01 5.792101774214e-01 4.254430364578e-01 5.484097628823e-01 7.927943664429e-01 1.008314149517e+00 1.139242545518e+00 1.163244540868e+00 1.076805006959e+00 8.931331204865e-01 6.460979383771e-01 4.187931368649e-01 4.130399833619e-01 6.358515125740e-01 8.831332485462e-01 1.069148697896e+00 1.159866223814e+00 1.142412856993e+00 1.020773838770e+00 8.178186902127e-01 5.885900201107e-01 4.668261539192e-01 5.915518203886e-01 8.392581501380e-01 1.073462867969e+00 1.234903574028e+00 1.296522193916e+00 1.250324849604e+00 1.105903690561e+00 8.941459691216e-01 6.822997248763e-01 5.987521763701e-01 7.249094350563e-01 9.508553111490e-01 1.160652504402e+00 1.296450303970e+00 1.332035369882e+00 1.261765075737e+00 1.099055118435e+00 8.808770951173e-01 6.846035234676e-01 6.387514383755e-01 7.848683585621e-01 1.002960916703e+00 1.190215203222e+00 1.295172881334e+00 1.295191443649e+00 1.187897480034e+00 9.907750636565e-01 7.493075095080e-01 5.686996034845e-01 6.092188660230e-01 8.343369625990e-01 1.085773837729e+00 1.278580513261e+00 1.373389961482e+00 1.354182539237e+00 1.223704290713e+00 1.005397654820e+00 7.555767677868e-01 6.012248742244e-01 6.933427663174e-01 9.492607419895e-01 1.215698141039e+00 1.415515981983e+00 1.512426438090e+00 1.492798260132e+00 1.362179866727e+00 1.147308915208e+00 9.059747156333e-01 7.487694764222e-01 7.973783599204e-01 1.008229234277e+00 1.247316306283e+00 1.430773939201e+00 1.518126891533e+00 1.495033939903e+00 1.368348241097e+00 1.167407769891e+00 9.521627877859e-01 8.236248447772e-01 8.712022675583e-01 1.051218561031e+00 1.252036034515e+00 1.397379248558e+00 1.448951346199e+00 1.394474571260e+00 1.243803628061e+00 1.031777731744e+00 8.305111319949e-01 7.567092714520e-01 8.718257645486e-01 1.084725799388e+00 1.286156684236e+00 1.414024157501e+00 1.439307489023e+00 1.356375430264e+00 1.181689210337e+00 9.599047621335e-01 7.814856672174e-01 7.728966742847e-01 9.472241601226e-01 1.183645966343e+00 1.384334999187e+00 1.498009675460e+00 1.502521265905e+00 1.398279834419e+00 1.209174069461e+00 9.909278105797e-01 8.460543757309e-01 8.837843364860e-01 1.078091358222e+00 1.309439303483e+00 1.489848165428e+00 1.572150818232e+00 1.536627215180e+00 1.386360430779e+00 1.149481722615e+00 8.927438755325e-01 7.511557288442e-01 8.536661746503e-01 1.114025771473e+00 1.382397789887e+00 1.574380324877e+00 1.647615540120e+00 1.584854946104e+00 1.389757185991e+00 1.088720815692e+00 7.469839781195e-01 5.466324318063e-01 7.242491415242e-01 1.081865727719e+00 1.417744721707e+00 1.654465749423e+00 1.755358850607e+00 1.705759600657e+00 1.510263984987e+00 1.194038240529e+00 8.136166656071e-01 5.253034865199e-01 6.436033416955e-01 1.013598249203e+00 1.373851618709e+00 1.634979790181e+00 1.758065312145e+00 1.727825040038e+00 1.548990223704e+00 1.247643028489e+00 8.816156054845e-01 5.964752151587e-01 6.699760144183e-01 1.007732711977e+00 1.353902141792e+00 1.607034460744e+00 1.723856593832e+00 1.687412347317e+00 1.501811625528e+00 1.193237611613e+00 8.219224514928e-01 5.519595477006e-01 6.799894445649e-01 1.047671116438e+00 1.405162300330e+00 1.661646945575e+00 1.776327819805e+00 1.732247724212e+00 1.531905248502e+00 1.196600836324e+00 7.706940986056e-01 3.784730127586e-01 4.947405527589e-01 9.252857944603e-01 1.320394959665e+00 1.602987282110e+00 1.738267934121e+00 1.711223836082e+00 1.524499190678e+00 1.197751301280e+00 7.681802277826e-01 3.166069048827e-01 3.707985525815e-01 8.207332031293e-01 1.221801508153e+00 1.508576065944e+00 1.649933967417e+00 1.632316602085e+00 1.459022675111e+00 1.150099370449e+00 7.435416190659e-01 3.249346496353e-01 3.711679321187e-01 7.863375663533e-01 1.158959004741e+00 1.420213924478e+00 1.539298217576e+00 1.503600751880e+00 1.317610820541e+00 1.003283417488e+00 6.054884732648e-01 2.792016285041e-01 5.163365124302e-01 9.340664424990e-01 1.292785779845e+00 1.536394694449e+00 1.635856515527e+00 1.579440980349e+00 1.372162595068e+00 1.035761953703e+00 6.122178775089e-01 2.437189080533e-01 5.045124770886e-01 9.468911215986e-01 1.324411243677e+00 1.585656274321e+00 1.703112919481e+00 1.665724954395e+00 1.478578647566e+00 1.162525417511e+00 7.546922008300e-01 3.308009700751e-01 3.325321354115e-01 7.314213202213e-01 1.089646688532e+00 1.339597574779e+00 1.453450493241e+00 1.420928922575e+00 1.247696494860e+00 9.546302685415e-01 5.782924810672e-01 2.072022087027e-01 3.663381380618e-01 7.419217773125e-01 1.051382552135e+00 1.249713749785e+00 1.314555339266e+00 1.239289441231e+00 1.033043283665e+00 7.217576911595e-01 3.631991391407e-01 2.739850570696e-01 6.270020658884e-01 9.883431920854e-01 1.267285582402e+00 1.426928001736e+00 1.447694876180e+00 1.325636968909e+00 1.072846643136e+00 7.194129979174e-01 3.400784858484e-01 3.472906274392e-01 7.441146677121e-01 1.127066676488e+00 1.418499318802e+00 1.582665127407e+00 1.600856526634e+00 1.470167873173e+00 1.203700079548e+00 8.315187302405e-01 4.161918964802e-01 2.982941100516e-01 6.855149819191e-01 1.082442150318e+00 1.388847235830e+00 1.567114475670e+00 1.598336060172e+00 1.479891062235e+00 1.225563199754e+00 8.670135846032e-01 4.710492469144e-01 3.302983095165e-01 6.705289383329e-01 1.052016054989e+00 1.350676194260e+00 1.524950253009e+00 1.555210091799e+00 1.438951977202e+00 1.190686311883e+00 8.444751299987e-01 4.780404925956e-01 3.872285105961e-01 7.119517302843e-01 1.077833036567e+00 1.365086254328e+00 1.531147025973e+00 1.556530691346e+00 1.439322871001e+00 1.195010453466e+00 8.598590160246e-01 5.173165315489e-01 4.349124059644e-01 7.264532329332e-01 1.070908839092e+00 1.342931796235e+00 1.497404451413e+00 1.514449311846e+00 1.392125546686e+00 1.145603724260e+00 8.099017891724e-01 4.664003373523e-01 4.002716409105e-01 7.067063640786e-01 1.048089326058e+00 1.312427003077e+00 1.459199373161e+00 1.470518092673e+00 1.345405545342e+00 1.099089894964e+00 7.650744141592e-01 4.194417881339e-01 3.582807329690e-01 6.709598804493e-01 1.003542793411e+00 1.255732648551e+00 1.391510934478e+00 1.395570538072e+00 1.269055219337e+00 1.029745814195e+00 7.169789304343e-01 4.296485339814e-01 4.455431411746e-01 7.400385648695e-01 1.045958539867e+00 1.274736669625e+00 1.391709050397e+00 1.383658298294e+00 1.255052307405e+00 1.029742506771e+00 7.611849017724e-01 5.713937225450e-01 6.360561485924e-01 8.861133003597e-01 1.148990500168e+00 1.341692088605e+00 1.427196904933e+00 1.391903537461e+00 1.241119178062e+00 1.000721032436e+00 7.296999768213e-01 5.648117178655e-01 6.693269351003e-01 9.346318797686e-01 1.197660477731e+00 1.384187869989e+00 1.460481375704e+00 1.414429118554e+00 1.251613659774e+00 9.961728235415e-01 7.008441966596e-01 4.959386337129e-01 5.833519088094e-01 8.532129893403e-01 1.119142547367e+00 1.307105719483e+00 1.386047132948e+00 1.346032247686e+00 1.194325943165e+00 9.563609514894e-01 6.854468748801e-01 5.033776309717e-01 5.769802336814e-01 8.114324220191e-01 1.041647420287e+00 1.196821435259e+00 1.247870332337e+00 1.187354898856e+00 1.026184811662e+00 7.972859388609e-01 5.759586914568e-01 5.196751092991e-01 6.941130882581e-01 9.418264826209e-01 1.151556097613e+00 1.273914891245e+00 1.286717424733e+00 1.186102156905e+00 9.859534958596e-01 7.242399339600e-01 4.976774370512e-01 5.132579999943e-01 7.633709366285e-01 1.048322407555e+00 1.275504176253e+00 1.404416236028e+00 1.416487964971e+00 1.309547353293e+00 1.097475387194e+00 8.137109918816e-01 5.325319480209e-01 4.417234372057e-01
```
