## Supplementary Data 1 for "Heart cockle shells transmit sunlight to photosymbiotic algae using bundled fiber optic cables and condensing lenses": VaryPlanarvsColumnar_20percentlamellar_19April2023_transmissionlongaxis_efield_700nm.txt (part 5 of 6)

```
 2.488164514726e-01 2.393893790814e-01 2.501379095322e-01 2.731114419677e-01 2.952505847160e-01 3.065677848339e-01 3.025438830944e-01 2.841029591811e-01 2.572422903142e-01 2.320304106390e-01 2.189041105012e-01 2.209715176504e-01 2.305905415714e-01 2.360133929752e-01 2.287064702776e-01 2.060468412086e-01 1.725964580862e-01 1.431796406450e-01 1.421708842718e-01 1.758430865280e-01 2.225765022002e-01 2.624894446862e-01 2.842727944679e-01 2.824540312598e-01 2.562608791905e-01 2.095847808360e-01 1.525352067693e-01 1.090744294486e-01 1.181899900757e-01 1.673100887369e-01 2.188057898764e-01 2.569468075470e-01 2.773800626946e-01 2.821323345817e-01 2.782084768754e-01 2.753910870973e-01 2.814861420587e-01 2.978964749427e-01 3.259205696812e-01 3.503469726497e-01 3.659013663296e-01 3.678448234689e-01 3.459434461362e-01 3.071497520888e-01 2.663101677905e-01 2.528434535614e-01 2.847916337419e-01 3.444003012649e-01 4.027174419753e-01 4.401356064118e-01 4.476661911189e-01 4.263233146202e-01 3.884814484488e-01 3.592926372136e-01 3.680015517455e-01 4.209042397896e-01 4.949412758403e-01 5.623689903252e-01 6.043909857305e-01 6.128832502845e-01 5.906740356285e-01 5.525568656147e-01 5.245224119139e-01 5.333169085786e-01 5.848816559150e-01 6.586371734192e-01 7.258701248404e-01 7.641840191823e-01 7.615169097898e-01 7.168543865733e-01 6.412481206456e-01 5.597797021220e-01 5.103240071235e-01 5.233116750665e-01 5.891780903258e-01 6.699883005723e-01 7.328084338549e-01 7.597998359492e-01 7.471572560287e-01 7.036329175228e-01 6.492616567631e-01 6.107370001220e-01 6.083134827046e-01 6.453011900187e-01 7.016556530845e-01 7.548242155193e-01 7.834438407820e-01 7.689814239145e-01 6.940191526778e-01 5.806441405738e-01 4.732488442629e-01 4.429648767516e-01 5.186666106364e-01 6.404490035456e-01 7.447357877653e-01 7.968365967932e-01 7.833308214191e-01 7.080289990644e-01 5.938101057108e-01 4.903673774031e-01 4.708088294552e-01 5.565603696628e-01 6.843505794197e-01 7.925271693847e-01 8.483743772927e-01 8.407242241244e-01 7.765323966294e-01 6.820566870797e-01 6.048908937293e-01 5.983433522549e-01 6.703394384586e-01 7.739050235264e-01 8.586589890379e-01 8.949037798052e-01 8.737991767887e-01 8.063672935819e-01 7.246203859141e-01 6.782621947158e-01 7.064244809472e-01 7.969820055721e-01 9.015289881696e-01 9.764904029600e-01 9.974441603494e-01 9.599014540056e-01 8.797421413624e-01 7.943372206629e-01 7.552575488877e-01 7.937740661895e-01 8.987058518769e-01 1.012739181941e+00 1.084669965872e+00 1.087161399631e+00 1.014249736078e+00 8.809649756502e-01 7.285544823595e-01 6.320605070387e-01 6.632303823407e-01 7.956411434756e-01 9.439065036068e-01 1.046925367838e+00 1.074648512672e+00 1.020448422379e+00 8.992816218033e-01 7.518799830440e-01 6.514368585641e-01 6.721256609825e-01 7.975240836558e-01 9.458188535406e-01 1.054826585434e+00 1.094167598289e+00 1.058087587022e+00 9.628617717399e-01 8.479426714098e-01 7.729443468076e-01 7.865378191008e-01 8.756920294863e-01 9.818063215508e-01 1.053437510078e+00 1.064305708312e+00 1.013279338718e+00 9.243459176925e-01 8.463749785245e-01 8.365568492712e-01 9.127412533396e-01 1.033319600785e+00 1.139736944782e+00 1.189567156402e+00 1.162861176671e+00 1.062388437997e+00 9.163930580433e-01 8.116205050246e-01 7.958654568930e-01 9.071500009739e-01 1.084289144014e+00 1.257701233843e+00 1.387083778220e+00 1.425527327158e+00 1.348634388674e+00 1.180062608938e+00 9.740887022423e-01 8.278892611145e-01 8.443122633713e-01 1.002963332239e+00 1.190541065546e+00 1.322078707310e+00 1.356156022395e+00 1.283276567702e+00 1.122321204542e+00 9.254208569298e-01 7.882520734680e-01 8.109374322663e-01 9.693754771092e-01 1.151784529046e+00 1.276420248633e+00 1.303752123090e+00 1.225106923455e+00 1.059546337093e+00 8.595708704694e-01 7.242337042232e-01 7.570577845829e-01 9.237212118743e-01 1.106552557503e+00 1.226743323200e+00 1.248270355697e+00 1.165419696859e+00 1.000661191037e+00 8.124427962353e-01 7.076088231562e-01 7.769891486317e-01 9.617200278513e-01 1.147150258147e+00 1.262609329590e+00 1.276315582666e+00 1.184774903893e+00 1.011757959210e+00 8.166996769289e-01 7.112203010310e-01 7.948127082809e-01 9.746228431309e-01 1.176059934550e+00 1.298257913702e+00 1.310039035455e+00 1.208693956880e+00 1.019032258133e+00 8.034535371702e-01 6.820584752402e-01 7.618089035815e-01 9.667809368500e-01 1.165437765848e+00 1.283204546669e+00 1.286833015095e+00 1.170529202923e+00 9.533022656341e-01 6.871203759894e-01 4.991656843008e-01 5.755581324936e-01 8.193551627340e-01 1.051991556369e+00 1.197631134932e+00 1.226064375055e+00 1.131860868610e+00 9.301930243935e-01 6.590416376713e-01 4.056681662028e-01 3.874461212638e-01 6.035566950320e-01 8.234585512193e-01 9.620398625076e-01 9.915919032635e-01 9.092304398033e-01 7.327132116288e-01 5.063473696350e-01 3.428030213083e-01 4.215193749565e-01 6.273861038912e-01 8.035141626473e-01 8.939641752806e-01 8.789575752733e-01 7.600876125017e-01 5.611089361584e-01 3.734308118666e-01 3.491054529857e-01 5.426430847286e-01 7.788121626332e-01 9.755490492032e-01 1.088095465534e+00 1.076717017555e+00 9.480117799855e-01 7.225087086809e-01 4.576277336554e-01 3.383135180846e-01 5.386582470676e-01 8.139638871557e-01 1.031486712873e+00 1.145033542592e+00 1.136046170652e+00 1.006037952988e+00 7.769882164170e-01 5.017658582437e-01 3.373994585818e-01 4.956862851332e-01 7.594819376127e-01 9.721900206573e-01 1.083855986145e+00 1.076272968511e+00 9.521808728313e-01 7.350767822653e-01 4.801812241188e-01 3.408013243001e-01 4.876419416000e-01 7.217087028667e-01 9.022571159356e-01 9.823703961186e-01 9.464335059272e-01 8.005374918221e-01 5.752811157832e-01 3.578225760127e-01 3.813204919181e-01 6.248489236431e-01 8.709897513919e-01 1.040266659865e+00 1.100030537567e+00 1.039970580660e+00 8.698764461668e-01 6.243127908146e-01 3.998375008908e-01 4.420237052578e-01 6.807874404011e-01 9.324040803080e-01 1.130473760844e+00 1.240280045344e+00 1.247246006233e+00 1.130350255175e+00 8.859878720603e-01 5.672576268871e-01 3.409985183952e-01 5.280786407132e-01 8.647951032614e-01 1.147433984260e+00 1.315016066122e+00 1.341946147724e+00 1.226367476431e+00 9.911841689627e-01 6.953876580533e-01 4.922780506916e-01 6.094019567113e-01 8.991965428651e-01 1.160643235400e+00 1.316613297667e+00 1.336823298890e+00 1.218517413784e+00 9.853632574883e-01 6.988328764700e-01 5.130389025515e-01 6.310565533262e-01 9.083178409938e-01 1.156373436785e+00 1.299444817409e+00 1.307534879960e+00 1.177875972382e+00 9.330696684367e-01 6.318826660847e-01 4.372409335676e-01 5.830454328554e-01 8.786892819363e-01 1.132675031133e+00 1.278182408839e+00 1.289766112431e+00 1.167548226286e+00 9.366371415524e-01 6.584926638366e-01 4.828483397221e-01 5.877252428363e-01 8.542817479293e-01 1.094417694511e+00 1.227511575781e+00 1.232281841740e+00 1.112734886760e+00 9.013825873728e-01 6.773163156286e-01 5.993331422499e-01 7.566074741669e-01 1.002335961386e+00 1.206017303873e+00 1.307574661027e+00 1.284641670967e+00 1.143013494782e+00 9.198777205906e-01 7.038793577533e-01 6.565250362459e-01 8.339708429377e-01 1.084303179591e+00 1.286410412105e+00 1.383417070661e+00 1.354357105303e+00 1.205805548603e+00 9.745899720795e-01 7.451739506941e-01 6.722506866440e-01 8.279784206423e-01 1.070529896577e+00 1.272599180194e+00 1.374082290264e+00 1.352760273179e+00 1.213729091535e+00 9.895858140688e-01 7.520280059959e-01 6.348985114587e-01 7.345609693941e-01 9.389953514554e-01 1.115549122933e+00 1.200856489204e+00 1.173272901688e+00 1.040087319959e+00 8.410398293386e-01 6.896397578864e-01 6.663854764160e-01 8.147712176812e-01 1.026196050148e+00 1.209594298735e+00 1.318381510062e+00 1.330956302148e+00 1.239159674193e+00 1.032891728135e+00 7.744261119538e-01 5.837778551930e-01 6.490931362513e-01 9.061062153353e-01 1.172262676425e+00 1.357137213893e+00 1.420554327104e+00 1.350117260910e+00 1.157854321578e+00 8.860494038136e-01 6.375968396257e-01 6.178737247721e-01 8.574163637986e-01 1.151497908831e+00 1.381244043680e+00 1.495042443097e+00 1.472770044149e+00 1.318183637304e+00 1.059880448460e+00 7.644338545906e-01 5.856229232340e-01 7.006643533203e-01 9.757249438154e-01 1.231733493935e+00 1.391517927142e+00 1.423508395873e+00 1.322151716808e+00 1.104266136084e+00 8.128921533357e-01 5.457416664237e-01 5.140011622948e-01 7.398167319141e-01 9.995210021603e-01 1.185279621046e+00 1.257004787798e+00 1.203867107791e+00 1.037319355724e+00 7.935713339699e-01 5.545410625979e-01 4.956564141248e-01 6.734821852881e-01 8.903499645357e-01 1.084081196313e+00 1.201532339814e+00 1.221898881949e+00 1.142262862600e+00 9.752023690318e-01 7.511205838854e-01 5.333826159137e-01 4.542650887897e-01 5.865167012554e-01 7.930957428679e-01 9.693086054691e-01 1.072128425890e+00 1.084908195175e+00 1.007600279519e+00 8.556274988517e-01 6.644580511279e-01 5.073412996624e-01 4.989335618866e-01 6.438454447495e-01 8.271660208249e-01 9.740189010122e-01 1.050401710220e+00 1.043597540190e+00 9.564889884791e-01 8.078131077937e-01 6.383951793801e-01 5.258171562440e-01 5.561301517266e-01 7.000889877521e-01 8.628830357019e-01 9.846567364541e-01 1.036459029299e+00 1.007721938458e+00 9.023963222063e-01 7.396357713917e-01 5.615533016377e-01 4.545044675996e-01 5.104223665009e-01 6.743405076281e-01 8.449361967335e-01 9.691862947643e-01 1.022887911803e+00 9.977237514059e-01 8.977256884000e-01 7.389941332422e-01 5.534425980846e-01 4.051828938347e-01 3.958908966749e-01 5.185558773600e-01 6.652554423790e-01 7.754611600738e-01 8.252066108853e-01 8.081493159948e-01 7.305490934836e-01 6.112258505418e-01 4.857290503802e-01 4.125135578791e-01 4.396251705682e-01 5.339548597578e-01 6.318831610744e-01 6.957321901050e-01 7.101303683430e-01 6.748259130533e-01 6.029675677332e-01 5.226695628264e-01 4.762606726320e-01 4.968661913133e-01 5.713315425995e-01 6.580652748208e-01 7.236724253337e-01 7.508817376899e-01 7.365464128480e-01 6.906869453392e-01 6.363622714932e-01 6.057055198352e-01 6.229445986104e-01 6.828458151798e-01 7.562466057149e-01 8.125345429108e-01 8.311922043245e-01 8.040585478595e-01 7.360680706617e-01 6.475206305333e-01 5.769365875323e-01 5.704174427950e-01 6.402842253703e-01 7.501754767300e-01 8.548296015013e-01 9.229192505433e-01 9.377551271475e-01 8.954497453746e-01 8.048967733504e-01 6.900920424754e-01 5.941701624250e-01 5.706836712222e-01 6.355880407704e-01 7.458277400103e-01 8.498770750304e-01 9.153794879856e-01 9.281621095628e-01 8.895308497715e-01 8.163826965772e-01 7.423451076787e-01 7.118485594338e-01 7.523805079518e-01 8.470080146394e-01 9.527440707266e-01 1.031140390259e+00 1.058408569632e+00 1.026031348680e+00 9.415037416178e-01 8.315044780155e-01 7.458715631267e-01 7.438318318131e-01 8.409676128990e-01 9.912932283194e-01 1.137456932610e+00 1.239026212662e+00 1.273398113944e+00 1.233550634751e+00 1.128012206639e+00 9.834722248068e-01 8.497195920640e-01 7.948776914989e-01 8.568618099910e-01 9.970688501952e-01 1.147399288338e+00 1.257825765868e+00 1.301208607299e+00 1.269260022083e+00 1.171104612797e+00 1.034793402733e+00 9.100066523157e-01 8.594176043419e-01 9.141391444403e-01 1.037980153559e+00 1.167475168556e+00 1.254140731037e+00 1.271632782015e+00 1.213458543410e+00 1.092729495624e+00 9.457473264717e-01 8.365636311490e-01 8.360708267723e-01 9.517001115611e-01 1.118125066859e+00 1.266386379764e+00 1.352039476591e+00 1.352825252963e+00 1.265595034420e+00 1.107291411908e+00 9.216536234618e-01 7.913825552349e-01 8.120476817373e-01 9.787158093392e-01 1.195666237012e+00 1.383096217061e+00 1.495260906484e+00 1.510103775822e+00 1.424558317187e+00 1.254718862670e+00 1.041044581998e+00 8.608998573209e-01 8.223344829797e-01 9.571180183094e-01 1.172229630003e+00 1.371899044424e+00 1.501010340781e+00 1.533428676191e+00 1.464308319652e+00 1.308808983660e+00 1.105661752527e+00 9.260728569526e-01 8.676922073254e-01 9.703035161470e-01 1.159012407674e+00 1.340427065967e+00 1.456660753434e+00 1.480013660603e+00 1.405647435228e+00 1.250288204855e+00 1.056412536932e+00 9.010279409707e-01 8.790113039585e-01 1.008134803460e+00 1.203778366470e+00 1.378989978149e+00 1.481672794945e+00 1.487555812479e+00 1.394499891352e+00 1.222582283631e+00 1.020177712494e+00 8.749023344679e-01 8.858808295752e-01 1.049557643031e+00 1.265962087884e+00 1.449574788433e+00 1.551948403701e+00 1.551437732401e+00 1.447942252037e+00 1.263342986888e+00 1.047989937958e+00 8.923154078910e-01 8.991394975445e-01 1.064467831451e+00 1.283732742320e+00 1.468840422290e+00 1.570977867078e+00 1.569223504270e+00 1.464962136125e+00 1.282149390881e+00 1.073132641720e+00 9.269698162907e-01 9.362603615119e-01 1.090713762668e+00 1.290901544977e+00 1.452108068018e+00 1.526585192357e+00 1.494310130726e+00 1.358168341185e+00 1.145467993579e+00 9.185180857910e-01 7.921516943408e-01 8.696529045330e-01 1.090157999426e+00 1.327130926076e+00 1.500796190078e+00 1.570212995215e+00 1.519264622977e+00 1.352624352512e+00 1.097779663902e+00 8.188861358758e-01 6.575940362816e-01 7.666813291782e-01 1.041917438896e+00 1.320657070632e+00 1.522918129974e+00 1.611544606596e+00 1.573443743964e+00 1.415948368042e+00 1.169285151062e+00 8.991997412730e-01 7.373986159098e-01 8.211191104640e-01 1.071936469111e+00 1.335933206175e+00 1.528518358130e+00 1.610162931448e+00 1.567672931680e+00 1.409992412747e+00 1.171020848970e+00 9.229341285539e-01 7.973602451975e-01 9.000259238964e-01 1.143451715035e+00 1.390237386416e+00 1.561591414014e+00 1.619461074668e+00 1.551815135973e+00 1.369296140440e+00 1.109094857120e+00 8.526985420458e-01 7.528310660472e-01 9.038600306311e-01 1.176462987730e+00 1.430809639904e+00 1.594816467444e+00 1.634178302684e+00 1.538718447553e+00 1.319859456206e+00 1.014971287925e+00 7.126186618028e-01 6.189123801301e-01 8.447973736376e-01 1.175484184818e+00 1.461439209013e+00 1.638761186919e+00 1.677285540139e+00 1.568185925597e+00 1.321773796268e+00 9.694699976030e-01 5.840464062254e-01 4.238436877581e-01 7.220141431608e-01 1.114488752753e+00 1.439928405968e+00 1.644047140339e+00 1.700825610289e+00 1.603285705750e+00 1.362679931051e+00 1.010523517972e+00 6.157328843003e-01 4.166549844522e-01 6.944528463522e-01 1.090090463429e+00 1.423043467980e+00 1.636315949289e+00 1.703551835428e+00 1.618257760390e+00 1.393052743413e+00 1.062845104092e+00 7.042558078616e-01 5.282870586262e-01 7.462633117408e-01 1.103285767555e+00 1.415010340565e+00 1.615143388386e+00 1.674714543156e+00 1.587002023187e+00 1.365802446236e+00 1.049339774717e+00 7.230166945641e-01 5.944332716439e-01 8.098536741361e-01 1.144361831462e+00 1.434443038018e+00 1.614683398174e+00 1.656271647713e+00 1.552958586643e+00 1.319135011795e+00 9.939995855102e-01 6.678458676961e-01 5.685473385117e-01 8.165485883354e-01 1.159144366625e+00 1.446645880115e+00 1.620551212088e+00 1.655241412524e+00 1.546569579519e+00 1.310607017463e+00 9.880792401742e-01 6.704777744851e-01 5.771530643123e-01 8.135636370652e-01 1.139449787338e+00 1.409942389465e+00 1.568318418926e+00 1.591175265911e+00 1.477412470881e+00 1.247879582336e+00 9.529989617827e-01 7.044558892250e-01 6.971972139668e-01 9.389606951611e-01 1.234878648182e+00 1.469315035250e+00 1.590549826842e+00 1.577560124756e+00 1.432105714169e+00 1.179740298430e+00 8.818529260580e-01 6.788891253656e-01 7.610455091999e-01 1.048505709093e+00 1.352068267098e+00 1.576681445701e+00 1.678152131648e+00 1.639001656313e+00 1.463393019869e+00 1.178783200270e+00 8.495903690089e-01 6.331256121566e-01 7.468575173538e-01 1.067655690777e+00 1.388856128939e+00 1.619863985339e+00 1.719556382287e+00 1.672162242500e+00 1.482809539901e+00 1.178866787701e+00 8.228380650973e-01 5.779497549042e-01 7.032784502530e-01 1.049699685510e+00 1.389053911940e+00 1.633364640232e+00 1.744255109271e+00 1.708140152668e+00 1.532522168293e+00 1.248152634104e+00 9.220003807139e-01 7.031492242901e-01 7.886923355073e-01 1.084935440391e+00 1.392862160747e+00 1.616805390263e+00 1.714689152510e+00 1.672507138698e+00 1.499326065951e+00 1.229983876382e+00 9.400280567077e-01 7.805509437066e-01 8.937519807509e-01 1.174474695402e+00 1.457648432112e+00 1.656266316764e+00 1.729485930794e+00 1.663523124043e+00 1.467033065530e+00 1.173299149755e+00 8.560303497618e-01 6.793146810094e-01 8.123134973921e-01 1.115774256582e+00 1.409431851491e+00 1.611314573319e+00 1.684995775307e+00 1.619338003717e+00 1.424385108255e+00 1.133311531470e+00 8.170925050198e-01 6.349360447972e-01 7.587850582269e-01 1.049086150198e+00 1.326275114854e+00 1.511947303123e+00 1.572894778983e+00 1.501037433212e+00 1.309967286985e+00 1.038891504095e+00 7.724067263911e-01 6.771630501826e-01 8.475852293609e-01 1.128141194952e+00 1.379751937572e+00 1.538295528533e+00 1.576369287833e+00 1.490591184457e+00 1.300424700756e+00 1.054394971438e+00 8.488216077262e-01 8.233050765714e-01 1.002477220969e+00 1.255438961180e+00 1.472803539928e+00 1.598037529970e+00 1.606992980257e+00 1.499477077764e+00 1.299001838228e+00 1.059775467720e+00 8.822839435702e-01 8.871754310971e-01 1.068346567405e+00 1.302256455055e+00 1.491893219157e+00 1.586261897440e+00 1.564534472048e+00 1.429311695889e+00 1.206938832909e+00 9.561920679801e-01 7.882522661858e-01 8.259204659185e-01 1.029074784379e+00 1.260251250730e+00 1.430710888384e+00 1.497705311444e+00 1.446921240221e+00 1.287551598466e+00 1.055568205789e+00 8.295801394800e-01 7.485210261119e-01 8.898280529969e-01 1.139272819443e+00 1.371056394427e+00 1.517628063083e+00 1.547064209630e+00 1.451814728457e+00 1.247676158638e+00 9.816694085714e-01 7.607818408711e-01 7.612214068840e-01 9.986434982882e-01 1.304126270614e+00 1.562514732297e+00 1.716840039896e+00 1.740155323356e+00 1.627506573882e+00 1.395578153856e+00 1.088916983615e+00 8.057303186451e-01 7.354180537222e-01 9.500787740937e-01 1.264571712183e+00 1.538906646451e+00 1.708937247641e+00 1.746004161931e+00 1.644787036812e+00 1.421438463719e+00 1.117835021781e+00 8.218137919046e-01 7.071290351966e-01 8.768467491815e-01 1.164327680913e+00 1.419211987708e+00 1.573333077215e+00 1.597661191769e+00 1.487528116964e+00 1.260145899815e+00 9.597743524683e-01 6.853303817966e-01 6.352334781529e-01 8.596390204321e-01 1.154620046236e+00 1.393299497928e+00 1.521273894055e+00 1.515750897269e+00 1.375528644227e+00 1.120087193435e+00 7.970067178893e-01 5.279172924336e-01 5.722359871850e-01 8.745545706544e-01 1.192106958533e+00 1.428245480133e+00 1.542330729924e+00 1.518264093201e+00 1.359555691703e+00 1.090414251190e+00 7.666552292607e-01 5.322348412930e-01 6.308745536930e-01 9.432645765955e-01 1.252149773385e+00 1.472419250031e+00 1.567164144243e+00 1.523210660068e+00 1.347496313158e+00 1.069317085755e+00 7.555029161592e-01 5.716578650426e-01 7.150864212237e-01 1.027224884576e+00 1.321483184825e+00 1.520820702394e+00 1.590635694718e+00 1.519573209215e+00 1.316376935292e+00 1.012350355535e+00 6.797637111068e-01 5.163102934188e-01 7.197045514286e-01 1.058896461488e+00 1.357560860234e+00 1.549758778315e+00 1.605683234999e+00 1.516962599032e+00 1.294685956624e+00 9.722963401722e-01 6.271193074263e-01 4.861221812865e-01 7.333638041748e-01 1.087599241906e+00 1.386481612925e+00 1.571467431625e+00 1.616013934475e+00 1.513967295121e+00 1.278190202069e+00 9.434524319306e-01 5.892264424689e-01 4.608734352191e-01 7.307268016819e-01 1.087469127694e+00 1.379276942925e+00 1.552744342612e+00 1.584229527012e+00 1.470017304333e+00 1.225432782085e+00 8.885497367665e-01 5.485876214498e-01 4.719967552427e-01 7.610372213451e-01 1.105827659529e+00 1.376194594722e+00 1.524123567842e+00 1.528987456172e+00 1.389864329774e+00 1.125178867766e+00 7.785215069453e-01 4.646982855983e-01 5.030152097411e-01 8.396206022117e-01 1.180486644994e+00 1.429933626650e+00 1.548244155967e+00 1.518617244655e+00 1.342853202151e+00 1.041286489159e+00 6.585922361695e-01 3.352220053894e-01 5.031419389580e-01 8.983673306701e-01 1.249194654783e+00 1.489365214642e+00 1.587393206742e+00 1.530945212904e+00 1.325879113402e+00 9.976566690263e-01 6.035907620228e-01 3.573087110817e-01 6.303157292137e-01 1.042713334412e+00 1.394199131577e+00 1.625496712589e+00 1.706847353092e+00 1.627898128552e+00 1.397416730535e+00 1.045940538085e+00 6.443286556723e-01 4.416007367684e-01 7.349246447574e-01 1.157825143846e+00 1.519488776311e+00 1.757241997367e+00 1.840438380458e+00 1.759179654176e+00 1.523530875113e+00 1.165794463896e+00 7.562817467671e-01 5.055288282576e-01 7.245604114819e-01 1.127375769858e+00 1.484035311289e+00 1.720000270346e+00 1.802180241407e+00 1.720682795205e+00 1.486527181881e+00 1.133734443390e+00 7.362093101563e-01 5.099600132794e-01 7.328010156251e-01 1.118223039919e+00 1.451711291694e+00 1.661586569511e+00 1.716557586238e+00 1.608844729138e+00 1.352276967562e+00 9.862025726574e-01 6.062036177278e-01 5.142548310399e-01 8.469609038526e-01 1.248493311378e+00 1.569667206783e+00 1.754323691228e+00 1.776439672750e+00 1.632092458613e+00 1.339680014635e+00 9.472059963504e-01 5.830789715621e-01 6.056049815424e-01 9.985220701836e-01 1.418963696465e+00 1.744086592339e+00 1.922123156703e+00 1.929237441551e+00 1.764325286430e+00 1.450574008898e+00 1.045884175133e+00 6.997747815239e-01 7.422216131578e-01 1.133470434557e+00 1.561537651736e+00 1.894994519708e+00 2.076666293312e+00 2.080565631598e+00 1.904990609986e+00 1.573124827792e+00 1.141857766416e+00 7.523791734377e-01 7.427792892753e-01 1.130956034062e+00 1.576156001636e+00 1.928412033100e+00 2.125536799153e+00 2.139490046003e+00 1.967263172934e+00 1.630501802457e+00 1.181949557771e+00 7.487360662050e-01 6.819574184090e-01 1.070718138870e+00 1.531847982573e+00 1.900086128447e+00 2.111413948259e+00 2.137263925325e+00 1.974429595410e+00 1.644576246944e+00 1.200709607051e+00 7.690697664592e-01 6.922282647994e-01 1.072120421417e+00 1.532694547670e+00 1.903688213043e+00 2.119425713896e+00 2.151063411055e+00 1.996035015258e+00 1.678111541940e+00 1.255703671108e+00 8.647725012429e-01 8.085103658918e-01 1.156425916165e+00 1.594760819400e+00 1.953179163111e+00 2.160809927684e+00 2.186582950847e+00 2.027224236087e+00 1.706827120419e+00 1.285649819282e+00 9.033611883307e-01 8.549087835978e-01 1.200076021931e+00 1.638306629808e+00 1.999390167853e+00 2.210581607458e+00 2.239515401739e+00 2.081694230416e+00 1.759266310435e+00 1.327849178665e+00 9.135714822737e-01 8.076854659547e-01 1.130120751146e+00 1.570321502410e+00 1.940296400430e+00 2.163656456002e+00 2.207005310266e+00 2.064964544780e+00 1.758207785882e+00 1.338837841576e+00 9.214906605004e-01 7.759680601368e-01 1.060607254500e+00 1.483006616681e+00 1.844567544857e+00 2.066357499352e+00 2.114861815826e+00 1.985153581795e+00 1.698844214512e+00 1.310289848124e+00 9.379050893733e-01 8.289783742900e-01 1.095561995722e+00 1.485753734541e+00 1.819307210473e+00 2.019102225596e+00 2.052311729415e+00 1.914949871654e+00 1.630210161058e+00 1.256090519061e+00 9.200262465212e-01 8.631052210559e-01 1.144031849144e+00 1.521570765770e+00 1.835750183822e+00 2.015151048390e+00 2.028848706793e+00 1.873402882341e+00 1.571345679346e+00 1.178371853228e+00 8.219965077256e-01 7.717390791835e-01 1.081565341071e+00 1.472895444725e+00 1.790085417209e+00 1.968238017920e+00 1.979877226268e+00 1.823189491329e+00 1.520687107581e+00 1.125483680786e+00 7.584273264102e-01 6.961225602182e-01 1.003325998446e+00 1.384622331665e+00 1.686893619904e+00 1.849463800694e+00 1.847693231188e+00 1.681885191429e+00 1.376654725176e+00 9.897010761710e-01 6.630599778898e-01 6.963783037355e-01 1.046112882490e+00 1.422923943734e+00 1.704621836452e+00 1.839768044439e+00 1.806889163439e+00 1.607118536259e+00 1.263590420481e+00 8.289616436181e-01 4.598623071037e-01 6.040845747948e-01 1.050942796099e+00 1.470758419209e+00 1.774805797863e+00 1.922881364303e+00 1.897527741837e+00 1.701139547027e+00 1.355683718997e+00 9.059957112595e-01 4.612398234030e-01 4.769373897769e-01 9.191979695515e-01 1.349748992709e+00 1.669091986671e+00 1.837572213990e+00 1.838342484707e+00 1.673817974350e+00 1.365293985732e+00 9.552069461817e-01 5.334082166989e-01 4.285626422865e-01 7.790926495137e-01 1.163654778649e+00 1.452753389051e+00 1.603713951177e+00 1.600258090261e+00 1.445872310501e+00 1.163400585352e+00 8.004219729868e-01 4.741792132507e-01 5.043461104761e-01 8.356952758935e-01 1.167845190465e+00 1.405712477652e+00 1.513021074553e+00 1.477818227637e+00 1.308410275495e+00 1.035662918567e+00 7.286941313744e-01 5.577016831392e-01 7.115676785803e-01 1.021757250986e+00 1.309561030254e+00 1.502719775191e+00 1.569948001965e+00 1.503458566339e+00 1.316808538349e+00 1.049470753393e+00 7.868592665534e-01 6.949556645885e-01 8.665653451492e-01 1.149604935588e+00 1.405384407532e+00 1.568597192868e+00 1.610648766386e+00 1.526734696249e+00 1.333884031616e+00 1.075321699750e+00 8.370259988395e-01 7.600273275395e-01 9.034733790217e-01 1.140343365442e+00 1.348579245808e+00 1.466815019090e+00 1.469725388723e+00 1.356846980182e+00 1.151500546047e+00 9.085870731226e-01 7.361819493534e-01 7.650887078589e-01 9.635556217526e-01 1.190825278832e+00 1.356091117898e+00 1.415604121125e+00 1.353935103128e+00 1.179036776351e+00 9.266369023000e-01 6.849359657394e-01 6.354701107405e-01 8.481126127163e-01 1.148198723908e+00 1.408588511095e+00 1.569681225020e+00 1.603224832744e+00 1.503065659210e+00 1.285337927234e+00 9.965463174141e-01 7.453905074757e-01 7.310865013997e-01 9.832416594177e-01 1.308630721467e+00 1.582792388407e+00 1.747313649541e+00 1.775541203022e+00 1.664158149625e+00 1.433715276842e+00 1.136939818550e+00 8.857821780015e-01 8.598691628750e-01 1.089218974507e+00 1.400983238354e+00 1.665590962961e+00 1.818921398084e+00 1.832279553454e+00 1.702667379130e+00 1.452769822582e+00 1.140161168740e+00 8.881582137299e-01 8.866781423225e-01 1.142534015300e+00 1.468246583733e+00 1.736083522116e+00 1.883630807793e+00 1.883201221576e+00 1.732631224025e+00 1.455269741570e+00 1.109527316125e+00 8.272573040219e-01 8.325356405287e-01 1.122866449044e+00 1.474926432376e+00 1.757530926992e+00 1.910679528836e+00 1.908609495626e+00 1.750825128995e+00 1.462504073604e+00 1.105034484044e+00 8.187481446061e-01 8.413422910550e-01 1.153808313001e+00 1.521122897143e+00 1.813674181151e+00 1.972813496482e+00 1.973654544990e+00 1.816572502531e+00 1.527653215197e+00 1.168441230026e+00 8.736928480178e-01 8.697189128435e-01 1.159992112783e+00 1.518163620826e+00 1.807763273685e+00 1.967048669865e+00 1.970493989717e+00 1.818875831015e+00 1.539198891080e+00 1.193832705532e+00 9.130258116214e-01 9.007060371320e-01 1.163198021961e+00 1.495278122643e+00 1.762798051753e+00 1.903720572390e+00 1.893274463171e+00 1.733973252571e+00 1.455874250141e+00 1.127785412956e+00 8.914556002068e-01 9.334670452293e-01 1.210827048391e+00 1.529213776630e+00 1.771600449374e+00 1.882804125695e+00 1.841663639843e+00 1.653577982158e+00 1.352122747984e+00 1.014364614424e+00 8.073666968440e-01 9.206482142380e-01 1.241623369860e+00 1.569077308634e+00 1.801477059574e+00 1.891930519102e+00 1.823942878081e+00 1.606444467837e+00 1.276994962975e+00 9.226151656661e-01 7.450634611095e-01 9.330004609962e-01 1.299281955042e+00 1.643556909235e+00 1.876883109600e+00 1.958131781310e+00 1.873840366468e+00 1.634736407091e+00 1.279008887017e+00 8.934628875027e-01 6.941092495458e-01 8.996324461551e-01 1.286861942306e+00 1.641897319150e+00 1.877820031861e+00 1.955150579286e+00 1.861090210502e+00 1.605716909915e+00 1.223530385871e+00 7.905218221358e-01 5.349510388705e-01 7.741693588820e-01 1.196554674886e+00 1.565492863496e+00 1.803410505696e+00 1.875307026520e+00 1.770025378913e+00 1.497100084406e+00 1.086292346197e+00 5.958864586083e-01 2.890367093873e-01 6.863671828636e-01 1.170814276049e+00 1.561726432527e+00 1.807444439912e+00 1.880703129610e+00 1.773419129732e+00 1.496190577334e+00 1.077439958293e+00 5.642946675302e-01 1.605569622649e-01 6.212754197476e-01 1.119236065159e+00 1.512592094838e+00 1.758625942309e+00 1.833056611308e+00 1.729481568244e+00 1.459622761954e+00 1.052732567056e+00 5.575567916215e-01 1.802214204621e-01 6.027170062228e-01 1.076054806685e+00 1.447428331268e+00 1.674570951006e+00 1.734785723728e+00 1.623345469165e+00 1.353653611931e+00 9.572458733085e-01 4.919932493853e-01 2.554410040758e-01 6.661853781323e-01 1.103581619103e+00 1.440574561301e+00 1.635673007820e+00 1.668413730226e+00 1.536733046938e+00 1.257169534089e+00 8.667898576750e-01 4.479023116417e-01 3.760430257621e-01 7.681202677341e-01 1.166715778208e+00 1.464051993291e+00 1.619680516792e+00 1.615791935979e+00 1.453882816249e+00 1.155259385831e+00 7.671280962787e-01 4.207152892677e-01 5.171712809559e-01 9.086742391199e-01 1.276430856835e+00 1.535029371037e+00 1.647496322845e+00 1.599186038124e+00 1.395219207995e+00 1.061398885972e+00 6.549381106473e-01 3.748606572206e-01 6.225078266597e-01 1.040729143117e+00 1.399829793632e+00 1.634841873372e+00 1.714316963370e+00 1.627536281231e+00 1.383671653260e+00 1.013839203130e+00 5.897617506940e-01 3.985425462142e-01 7.459666396443e-01 1.185698726022e+00 1.546185066787e+00 1.770344051066e+00 1.829221012761e+00 1.714154870308e+00 1.436176359471e+00 1.027154454280e+00 5.549227358337e-01 3.431275583295e-01 7.539863161077e-01 1.223360464647e+00 1.597346958394e+00 1.824731563638e+00 1.878898537951e+00 1.752910070533e+00 1.459093845398e+00 1.028857927975e+00 5.197311672658e-01 2.510854359229e-01 7.147910712915e-01 1.196799094470e+00 1.568740529630e+00 1.785629576884e+00 1.823381364701e+00 1.677116270385e+00 1.361305838758e+00 9.097717346583e-01 3.877301039426e-01 3.231703349437e-01 8.536952202745e-01 1.341099573215e+00 1.705701274211e+00 1.906249368217e+00 1.920520685933e+00 1.745976354733e+00 1.400779249531e+00 9.269462094830e-01 4.314729884340e-01 4.822752937233e-01 1.007426323814e+00 1.504695596150e+00 1.877179805931e+00 2.079073309899e+00 2.086861040600e+00 1.897907746476e+00 1.530816852842e+00 1.027263269658e+00 4.813289874812e-01 4.433527278952e-01 9.890666967815e-01 1.515010972615e+00 1.913036967770e+00 2.135488258257e+00 2.157757083418e+00 1.976321191542e+00 1.608531743699e+00 1.092122507959e+00 4.941245471394e-01 3.110623610671e-01 8.966248946390e-01 1.447986259189e+00 1.866795101643e+00 2.107835817667e+00 2.146745024410e+00 1.979940481440e+00 1.625077003210e+00 1.121730788385e+00 5.476119336607e-01 3.645095806038e-01 9.082133102740e-01 1.455405648999e+00 1.878251710561e+00 2.127230013323e+00 2.176759893542e+00 2.023120674451e+00 1.685258079495e+00 1.208267604513e+00 6.928287222634e-01 5.246869067087e-01 9.625441131468e-01 1.479996181924e+00 1.895439169375e+00 2.146616768758e+00 2.204118428222e+00 2.062625047491e+00 1.740438141876e+00 1.282976936261e+00 7.898722364278e-01 5.834350154330e-01 9.437953853562e-01 1.433290789352e+00 1.838692955023e+00 2.088683289574e+00 2.151168611917e+00 2.019520766864e+00 1.711053557984e+00 1.270401225552e+00 7.962050614461e-01 5.951894141654e-01 9.344840349620e-01 1.409432000853e+00 1.807420135374e+00 2.056160020653e+00 2.123394395686e+00 2.002441095468e+00 1.710722332006e+00 1.293787019655e+00 8.520941830933e-01 6.610364218616e-01 9.526227181822e-01 1.396477028601e+00 1.778580940812e+00 2.021327503119e+00 2.090817248509e+00 1.979824612217e+00 1.705699478721e+00 1.314726952995e+00 9.079009682950e-01 7.303419993573e-01 9.777776493462e-01 1.386028795474e+00 1.747642113447e+00 1.980497652811e+00 2.048756276461e+00 1.943925516921e+00 1.681732893191e+00 1.305380506938e+00 9.075952276595e-01 7.110818847694e-01 9.223826069295e-01 1.307251085385e+00 1.655105987865e+00 1.882254168930e+00 1.952511703142e+00 1.856290594019e+00 1.606379959774e+00 1.239041736713e+00 8.288702995004e-01 5.728336929084e-01 7.477316133218e-01 1.120970388598e+00 1.458203140528e+00 1.679063247623e+00 1.750544867130e+00 1.664065409427e+00 1.431185355761e+00 1.083803236288e+00 6.858555055597e-01 4.287183805554e-01 6.302982156210e-01 1.000796548420e+00 1.320486872673e+00 1.525668470368e+00 1.590252881708e+00 1.509014558050e+00 1.295277516452e+00 9.824307709522e-01 6.389826543043e-01 4.538406359793e-01 6.426101661229e-01 9.612937238433e-01 1.233203416067e+00 1.399933816900e+00 1.438286779179e+00 1.345419763328e+00 1.136769898982e+00 8.490911014118e-01 5.625662020340e-01 4.759697977071e-01 6.861668913159e-01 9.681919486794e-01 1.196229218559e+00 1.323796935457e+00 1.333284004879e+00 1.226483540715e+00 1.024291103831e+00 7.738245899920e-01 5.771512884474e-01 5.949972215110e-01 8.041543429866e-01 1.042948601090e+00 1.223493283472e+00 1.307609602130e+00 1.281791170867e+00 1.151228282083e+00 9.404376711011e-01 7.026722207582e-01 5.502188703254e-01 6.147780477920e-01 8.235831264855e-01 1.036194802369e+00 1.182725156320e+00 1.232744763277e+00 1.177389330694e+00 1.025128936632e+00 8.031021035698e-01 5.698727523445e-01 4.563258502804e-01 5.733501966287e-01 7.896053896819e-01 9.803484784664e-01 1.093773268917e+00 1.108842952688e+00 1.022929716540e+00 8.500736726785e-01 6.258848767744e-01 4.353298747018e-01 4.452367200022e-01 6.427229570473e-01 8.629228654771e-01 1.027560417247e+00 1.104041348008e+00 1.080630415374e+00 9.622589815648e-01 7.728395503287e-01 5.690576290758e-01 4.771400963049e-01 6.004187277079e-01 8.254781013637e-01 1.035465354663e+00 1.176513207239e+00 1.223954467821e+00 1.171481388745e+00 1.030027415554e+00 8.321060818012e-01 6.473467865118e-01 5.966928009084e-01 7.313359859303e-01 9.434211302922e-01 1.133495242260e+00 1.251118025703e+00 1.273579590999e+00 1.197437719940e+00 1.037785603687e+00 8.333914728933e-01 6.629097962628e-01 6.427309675623e-01 7.901781535188e-01 9.928560922213e-01 1.161120770620e+00 1.249472712861e+00 1.238445401744e+00 1.127867037392e+00 9.371705714935e-01 7.144007628511e-01 5.649657109345e-01 6.223924495020e-01 8.335435053021e-01 1.060628191780e+00 1.228814400376e+00 1.302894668965e+00 1.269693176517e+00 1.134542133128e+00 9.241739312268e-01 7.012466410692e-01 5.969002483300e-01 7.200875081728e-01 9.663559396001e-01 1.207212453604e+00 1.377930419267e+00 1.447623707649e+00 1.406307910694e+00 1.262937092843e+00 1.048699788795e+00 8.297177982761e-01 7.250362079510e-01 8.248953615878e-01 1.048240167760e+00 1.274542068472e+00 1.435013797014e+00 1.496656205128e+00 1.449656933272e+00 1.304575455539e+00 1.095112017408e+00 8.885018768678e-01 7.933013612130e-01 8.806748469042e-01 1.078379327961e+00 1.276888625178e+00 1.409232301259e+00 1.442969107158e+00 1.369442202632e+00 1.201151036988e+00 9.756342824921e-01 7.706706881768e-01 7.125546187865e-01 8.509872981382e-01 1.074068314144e+00 1.273335669728e+00 1.391901245741e+00 1.404384341014e+00 1.307696811069e+00 1.120389600246e+00 8.900869866108e-01 7.154952767246e-01 7.314421740068e-01 9.286749651310e-01 1.171919520412e+00 1.368173840844e+00 1.471172158945e+00 1.461911685623e+00 1.343027202602e+00 1.140573807134e+00 9.145161608710e-01 7.785121297969e-01 8.458892066723e-01 1.065343206079e+00 1.307009957998e+00 1.487487808646e+00 1.563946772483e+00 1.519343411492e+00 1.358364620774e+00 1.110044292465e+00 8.426913962343e-01 7.002283467045e-01 8.187479887075e-01 1.091839952980e+00 1.363931725433e+00 1.554170940993e+00 1.622979116709e+00 1.554821069066e+00 1.354304455271e+00 1.047825572942e+00 6.994376181693e-01 4.980518809398e-01 6.932222395695e-01 1.055697437774e+00 1.386624629087e+00 1.614478550368e+00 1.705338272178e+00 1.646139451627e+00 1.442402220636e+00 1.119550980723e+00 7.342213106303e-01 4.574623387880e-01 6.271970032973e-01 1.013983445716e+00 1.371157510125e+00 1.622426074898e+00 1.733195953674e+00 1.690222275173e+00 1.499293202047e+00 1.186749224190e+00 8.103147295690e-01 5.264434196905e-01 6.423472091833e-01 1.004628323002e+00 1.355515721988e+00 1.605872845145e+00 1.717072384590e+00 1.674238708353e+00 1.482366749298e+00 1.167336153961e+00 7.868542868195e-01 5.035593843064e-01 6.397744103062e-01 1.015269021879e+00 1.372474703736e+00 1.625955913338e+00 1.737679207115e+00 1.692215088858e+00 1.492904705134e+00 1.161194720391e+00 7.403157042828e-01 3.501866680481e-01 4.737816765669e-01 8.980610325641e-01 1.280935353735e+00 1.551016266898e+00 1.675723740752e+00 1.641434140628e+00 1.451700954599e+00 1.126635546214e+00 7.035125455931e-01 2.686855591349e-01 3.908315710951e-01 8.341382922190e-01 1.218842448433e+00 1.488425550490e+00 1.614145149695e+00 1.583991119789e+00 1.402395930645e+00 1.090216770140e+00 6.865395203748e-01 2.890196550204e-01 4.033552579231e-01 8.149605416032e-01 1.175031325661e+00 1.422971367999e+00 1.530206925427e+00 1.485736868680e+00 1.295482625441e+00 9.831418630539e-01 5.982327334313e-01 3.147138293697e-01 5.488661805103e-01 9.465152614309e-01 1.288458547055e+00 1.517406966462e+00 1.604840943439e+00 1.539918885912e+00 1.328412616732e+00 9.924989412220e-01 5.744752643753e-01 2.281370942379e-01 5.123598459263e-01 9.430021653128e-01 1.305270147096e+00 1.551482916004e+00 1.655988556630e+00 1.609165454769e+00 1.417189910619e+00 1.101759399003e+00 7.013239696891e-01 3.028927598048e-01 3.661084259084e-01 7.543862756997e-01 1.096078998843e+00 1.329881518869e+00 1.429703788370e+00 1.386639719289e+00 1.207500752050e+00 9.142717719876e-01 5.461497828745e-01 2.159055349331e-01 4.040748360437e-01 7.628272257741e-01 1.056999046463e+00 1.241734062713e+00 1.295686653193e+00 1.213496558372e+00 1.005667902199e+00 7.005254395224e-01 3.661481583671e-01 3.184890694532e-01 6.507122816936e-01 9.932012948794e-01 1.255401469220e+00 1.400459300471e+00 1.409762583505e+00 1.280469555599e+00 1.025828388644e+00 6.779806187952e-01 3.243267545351e-01 3.823966512003e-01 7.680699802933e-01 1.134384965240e+00 1.408951947405e+00 1.557492825225e+00 1.562604267399e+00 1.422469018014e+00 1.150918912079e+00 7.784098876934e-01 3.700793833854e-01 3.072448067418e-01 7.034492884743e-01 1.090009186375e+00 1.383462733516e+00 1.549299954504e+00 1.570403579836e+00 1.445522284163e+00 1.189582406933e+00 8.357379968630e-01 4.566364797643e-01 3.541965675684e-01 6.877104494797e-01 1.053784860853e+00 1.337270947653e+00 1.497949233047e+00 1.517363934525e+00 1.394056062697e+00 1.143494338250e+00 8.012146778133e-01 4.521182305779e-01 4.058401931583e-01 7.345050542562e-01 1.089284799772e+00 1.363705857686e+00 1.517726861476e+00 1.533233820028e+00 1.409294272762e+00 1.162130648630e+00 8.288880572724e-01 4.969000433567e-01 4.403065476980e-01 7.364839268067e-01 1.074006149282e+00 1.337555265661e+00 1.484526723819e+00 1.496356856289e+00 1.372041968056e+00 1.127546062256e+00 7.991415162346e-01 4.721885109030e-01 4.212353161000e-01 7.155477457268e-01 1.044639889645e+00 1.299198168344e+00 1.438964693354e+00 1.446549529478e+00 1.321429827453e+00 1.079191363234e+00 7.539886767086e-01 4.244484534055e-01 3.724556290802e-01 6.692815886209e-01 9.884177506789e-01 1.230046295458e+00 1.358196734267e+00 1.357883786845e+00 1.230423737372e+00 9.934825578141e-01 6.861218110180e-01 4.087187633677e-01 4.398310682664e-01 7.337841695502e-01 1.033020834192e+00 1.254943030671e+00 1.366550206652e+00 1.355161817060e+00 1.225041270372e+00 9.989368874357e-01 7.278440293709e-01 5.322098647672e-01 5.978526262275e-01 8.516743967154e-01 1.115820114376e+00 1.309720062664e+00 1.398007290819e+00 1.367615181320e+00 1.223475281016e+00 9.898796425106e-01 7.214650383353e-01 5.453069794659e-01 6.302480336360e-01 8.842112802088e-01 1.141501780816e+00 1.326648438618e+00 1.405939333160e+00 1.367118208481e+00 1.215095030905e+00 9.725215043606e-01 6.886386075161e-01 4.832246948711e-01 5.523712468847e-01 8.066229696917e-01 1.062370805590e+00 1.245186632436e+00 1.324153316893e+00 1.289165262847e+00 1.146765781263e+00 9.209300482384e-01 6.621281876877e-01 4.854805026605e-01 5.520449683720e-01 7.762335815736e-01 9.988971426303e-01 1.151091767928e+00 1.204492822350e+00 1.151735237768e+00 1.003169872134e+00 7.902799910748e-01 5.834014371106e-01 5.231893462707e-01 6.757363412754e-01 9.053675166912e-01 1.104328498016e+00 1.223012616291e+00 1.239079015821e+00 1.148290645242e+00 9.636953957537e-01 7.214423941678e-01 5.100554183624e-01 5.100591477210e-01 7.306291451139e-01 9.941186238272e-01 1.207717646191e+00 1.330429329544e+00 1.343524541093e+00 1.244357327337e+00 1.045779861186e+00 7.795820033701e-01 5.170729746120e-01 4.435833170706e-01
 2.474736680906e-01 2.359452076250e-01 2.452634575151e-01 2.669854504878e-01 2.876323031703e-01 2.972099268551e-01 2.914804751608e-01 2.717585804126e-01 2.444364724783e-01 2.197971793102e-01 2.078610131559e-01 2.104436723492e-01 2.188130340593e-01 2.212101044887e-01 2.097019695634e-01 1.824499328852e-01 1.453796230990e-01 1.175753623959e-01 1.284469030048e-01 1.739668627752e-01 2.260858116236e-01 2.670931285484e-01 2.877793792188e-01 2.840662868836e-01 2.563762763199e-01 2.099835254815e-01 1.572193462286e-01 1.241088083227e-01 1.395813124282e-01 1.860893761176e-01 2.330142229897e-01 2.665292160102e-01 2.829553877021e-01 2.850778752388e-01 2.806729922840e-01 2.798042755667e-01 2.893307414353e-01 3.104116839716e-01 3.421267820138e-01 3.659851405288e-01 3.793702881942e-01 3.770151411845e-01 3.522773421473e-01 3.112416584451e-01 2.713551711036e-01 2.612109479042e-01 2.953745914253e-01 3.544678658523e-01 4.105334644859e-01 4.450155862076e-01 4.496559744044e-01 4.259343851528e-01 3.862735195403e-01 3.551867980353e-01 3.607855703506e-01 4.089933784283e-01 4.773403794493e-01 5.389093357673e-01 5.758243187817e-01 5.810043475021e-01 5.584308455496e-01 5.240008238949e-01 5.038255462632e-01 5.217389975216e-01 5.788251851258e-01 6.527535520821e-01 7.164020909012e-01 7.496555535021e-01 7.424037180064e-01 6.951664982181e-01 6.201809356773e-01 5.431439454359e-01 5.006424619086e-01 5.183834625097e-01 5.831430508926e-01 6.583704659507e-01 7.140546821716e-01 7.347382925831e-01 7.184333020323e-01 6.752972684264e-01 6.260686942537e-01 5.962334088700e-01 6.019699454587e-01 6.457639049574e-01 7.021859358524e-01 7.517998223412e-01 7.759267034302e-01 7.534985339376e-01 6.741471503620e-01 5.614902426988e-01 4.634691945000e-01 4.493698541673e-01 5.344779324050e-01 6.555946136424e-01 7.543738795753e-01 7.997447115305e-01 7.804809756762e-01 7.020709603022e-01 5.889291565044e-01 4.915834606345e-01 4.791756363939e-01 5.654919046747e-01 6.882765113563e-01 7.897206129889e-01 8.393707710703e-01 8.275354555143e-01 7.622487822079e-01 6.703655969818e-01 5.986544742353e-01 5.962839634255e-01 6.668362257112e-01 7.643919689769e-01 8.417505468170e-01 8.716945759369e-01 8.471875302333e-01 7.806530379085e-01 7.048019095166e-01 6.675545047618e-01 7.020761017279e-01 7.918775579268e-01 8.902721864955e-01 9.573356893404e-01 9.717487740069e-01 9.315843145361e-01 8.549991343697e-01 7.806808464170e-01 7.575642717950e-01 8.091400717515e-01 9.122191292935e-01 1.019432079598e+00 1.080298878425e+00 1.072469752161e+00 9.928319635645e-01 8.590557376863e-01 7.153807315824e-01 6.368784373443e-01 6.829197336728e-01 8.165325797138e-01 9.572164595288e-01 1.049842788981e+00 1.067936812554e+00 1.007428809636e+00 8.856168649906e-01 7.455730446334e-01 6.600806463326e-01 6.929452216058e-01 8.187872484731e-01 9.601332288779e-01 1.060257992057e+00 1.091959400913e+00 1.051550669699e+00 9.566853178694e-01 8.470343194971e-01 7.793045098101e-01 7.954525567214e-01 8.792437899922e-01 9.754034074248e-01 1.036641083546e+00 1.039695136988e+00 9.858293290301e-01 9.009558519598e-01 8.341016287577e-01 8.372275926334e-01 9.194255855346e-01 1.036851226474e+00 1.134706973676e+00 1.174855299061e+00 1.140871722190e+00 1.038632967110e+00 8.985522105560e-01 8.134435784190e-01 8.193838839899e-01 9.394886296460e-01 1.113068448070e+00 1.278468126392e+00 1.386518176942e+00 1.407697127136e+00 1.318395704168e+00 1.146798010945e+00 9.526357676406e-01 8.351791640098e-01 8.790490359605e-01 1.042916479306e+00 1.219436905997e+00 1.333746272856e+00 1.350649570948e+00 1.265329979274e+00 1.101430394483e+00 9.167163381454e-01 8.084323084493e-01 8.570128749804e-01 1.018699541506e+00 1.188782607992e+00 1.294990139996e+00 1.303245081993e+00 1.208840562168e+00 1.034862921496e+00 8.391626298167e-01 7.250567977928e-01 7.814186726729e-01 9.537864946420e-01 1.128568031062e+00 1.234660952475e+00 1.240810741431e+00 1.144884777804e+00 9.729108830691e-01 7.879667856364e-01 6.999634426992e-01 7.859212365027e-01 9.721670773220e-01 1.148120484099e+00 1.249191804766e+00 1.247736711433e+00 1.143680756268e+00 9.645389260156e-01 7.753108777764e-01 6.954439327379e-01 8.001669097365e-01 9.921801601850e-01 1.181045055401e+00 1.286617276855e+00 1.281461534759e+00 1.166648709078e+00 9.714402949330e-01 7.652252700913e-01 6.740387619942e-01 7.813669408241e-01 9.893070398328e-01 1.175624105636e+00 1.274709492274e+00 1.258606204765e+00 1.125675954658e+00 8.996032594541e-01 6.413713574031e-01 4.973786809241e-01 6.202619789383e-01 8.681812195266e-01 1.086502394967e+00 1.211155514639e+00 1.216809223065e+00 1.101571014078e+00 8.842308404478e-01 6.087889210820e-01 3.835014957672e-01 4.313107924432e-01 6.632377032987e-01 8.753273195822e-01 9.990779699972e-01 1.011654632499e+00 9.133812492708e-01 7.252628752832e-01 4.967688037983e-01 3.517479844368e-01 4.494754833130e-01 6.525360263992e-01 8.179156792797e-01 8.944469408344e-01 8.648931805479e-01 7.332659449474e-01 5.273988245332e-01 3.456988075007e-01 3.532822837473e-01 5.622563668829e-01 7.950214066046e-01 9.822069665998e-01 1.076837563815e+00 1.047971199871e+00 9.033856716586e-01 6.684130559956e-01 4.116988104853e-01 3.522659220254e-01 5.859448398526e-01 8.576339067535e-01 1.061092392659e+00 1.156593979392e+00 1.129026508731e+00 9.830194649512e-01 7.442776447160e-01 4.741103706291e-01 3.530959731500e-01 5.393452793884e-01 7.977134212078e-01 9.961342654404e-01 1.090290931872e+00 1.065014022753e+00 9.259602501132e-01 7.003213302368e-01 4.520704285033e-01 3.554071806894e-01 5.288692229091e-01 7.584082563697e-01 9.254036243050e-01 9.887298239017e-01 9.357976395228e-01 7.753732528794e-01 5.415002632949e-01 3.334027438854e-01 3.944999062668e-01 6.463198429693e-01 8.838847020664e-01 1.038014276697e+00 1.079903802584e+00 1.002132277639e+00 8.173156028196e-01 5.642122075106e-01 3.615137416057e-01 4.602492803234e-01 7.125646912207e-01 9.610940053123e-01 1.147714022779e+00 1.241615056173e+00 1.234049230781e+00 1.095479472229e+00 8.364819306535e-01 5.146987540585e-01 3.355209988198e-01 5.738304785259e-01 9.103004799472e-01 1.179007731195e+00 1.327105469908e+00 1.332862444497e+00 1.197943225102e+00 9.495202910159e-01 6.551312438762e-01 4.905851427657e-01 6.511386525633e-01 9.441295684645e-01 1.192245453053e+00 1.328112446064e+00 1.325827232994e+00 1.186272475210e+00 9.374259933005e-01 6.497502204610e-01 5.022387440059e-01 6.688177002210e-01 9.553814545801e-01 1.194165703660e+00 1.319943456748e+00 1.307531500864e+00 1.157913815367e+00 8.978307997277e-01 5.943518030074e-01 4.364206543761e-01 6.239417412075e-01 9.232393451253e-01 1.166353470781e+00 1.294614056688e+00 1.286415805872e+00 1.145205210996e+00 8.999218614314e-01 6.197487127732e-01 4.778868092684e-01 6.537317833525e-01 9.047205343914e-01 1.120919772424e+00 1.232618779164e+00 1.215526289031e+00 1.075956159165e+00 8.513025349546e-01 6.322891977923e-01 5.934961715535e-01 7.853851983656e-01 1.037304452028e+00 1.231215422118e+00 1.314964046466e+00 1.270980786260e+00 1.109468032264e+00 8.738190711544e-01 6.665087541782e-01 6.610882363289e-01 8.718841437895e-01 1.129308537332e+00 1.323258817619e+00 1.403685316719e+00 1.353737905879e+00 1.183512463337e+00 9.341460858271e-01 6.998651071702e-01 6.525211445475e-01 8.406751136531e-01 1.095793329186e+00 1.296179817429e+00 1.388026836193e+00 1.353261657422e+00 1.200529342105e+00 9.664678313687e-01 7.296023863034e-01 6.325723947221e-01 7.547318949681e-01 9.650656851471e-01 1.136496632241e+00 1.211397795141e+00 1.172056354696e+00 1.029766403994e+00 8.298290488903e-01 6.794465868029e-01 6.784911784688e-01 8.403725554123e-01 1.051831244347e+00 1.227979703035e+00 1.325959807867e+00 1.327134977404e+00 1.215231722807e+00 9.966374891335e-01 7.334412909677e-01 5.595692676006e-01 6.596678763227e-01 9.299922657040e-01 1.192684197509e+00 1.366107000365e+00 1.414299793264e+00 1.327815464404e+00 1.121523213715e+00 8.418105087194e-01 6.029034347384e-01 6.201177690364e-01 8.807388622729e-01 1.174248387728e+00 1.393287612257e+00 1.491508685405e+00 1.451981200779e+00 1.281176850207e+00 1.010669896525e+00 7.130852912923e-01 5.595047349252e-01 7.116077245867e-01 9.959423888893e-01 1.244679299087e+00 1.389674911454e+00 1.403734609198e+00 1.284478433885e+00 1.051778816487e+00 7.533327440746e-01 5.022178618386e-01 5.247704660834e-01 7.759608804379e-01 1.033282009172e+00 1.205710900897e+00 1.259272174964e+00 1.186715985480e+00 1.002763896317e+00 7.480609131645e-01 5.157934761883e-01 4.935393753476e-01 6.892027907484e-01 9.249877900247e-01 1.113453819299e+00 1.215688463965e+00 1.216253334348e+00 1.115422039855e+00 9.283791684716e-01 6.889491329235e-01 4.713344844198e-01 4.342302382624e-01 6.101004281071e-01 8.301491076867e-01 1.003882713002e+00 1.095960397448e+00 1.093370889985e+00 9.985013672256e-01 8.289015915178e-01 6.230684032669e-01 4.640084372511e-01 4.806901590210e-01 6.503972106893e-01 8.428021989493e-01 9.885012973221e-01 1.057690302891e+00 1.040276514700e+00 9.412777206825e-01 7.816829107331e-01 6.061036606286e-01 5.004108090436e-01 5.509019565146e-01 7.082796003996e-01 8.732428272914e-01 9.897727855430e-01 1.031761964787e+00 9.906503792807e-01 8.721809676318e-01 6.976365553355e-01 5.140310990928e-01 4.219210187912e-01 5.100727028353e-01 6.916819270554e-01 8.655317685934e-01 9.847370167863e-01 1.028310873837e+00 9.898990801323e-01 8.750758764808e-01 7.014633941554e-01 5.037952235729e-01 3.580592386664e-01 3.831830386984e-01 5.351475894479e-01 6.932706427613e-01 8.048707710309e-01 8.500923769795e-01 8.246465716248e-01 7.361553896315e-01 6.047412744259e-01 4.684210494901e-01 3.928203556029e-01 4.311428098958e-01 5.386756973676e-01 6.450973843144e-01 7.129453301471e-01 7.277344541822e-01 6.898166536702e-01 6.126831083191e-01 5.248688175230e-01 4.705913624832e-01 4.871717649877e-01 5.626251657359e-01 6.525593678477e-01 7.214896642928e-01 7.512476604858e-01 7.381831027963e-01 6.918415561410e-01 6.347949356056e-01 5.993129121555e-01 6.113822877728e-01 6.679618349040e-01 7.404506344619e-01 7.977461150126e-01 8.188120042745e-01 7.950600561001e-01 7.308867616321e-01 6.456107386815e-01 5.759270811083e-01 5.662284674505e-01 6.302840453398e-01 7.348434331432e-01 8.360980390644e-01 9.031048386505e-01 9.192516252196e-01 8.805688681599e-01 7.955729987642e-01 6.872414670859e-01 5.961733144577e-01 5.718966158949e-01 6.301686618608e-01 7.327247258873e-01 8.312912280442e-01 8.946939195609e-01 9.091992700941e-01 8.761191212061e-01 8.116373425761e-01 7.470085284951e-01 7.217410175543e-01 7.591570774540e-01 8.443456076200e-01 9.393383849505e-01 1.009147019378e+00 1.031865847563e+00 1.000103749764e+00 9.220083057556e-01 8.240881888000e-01 7.530754160772e-01 7.597189036149e-01 8.535127319734e-01 9.926965443110e-01 1.126109998557e+00 1.216899449463e+00 1.244409660556e+00 1.202798893776e+00 1.101282729074e+00 9.665558155962e-01 8.464805821582e-01 8.024206566533e-01 8.641456078679e-01 9.947837875452e-01 1.133028482234e+00 1.233246315793e+00 1.270588906291e+00 1.237983617803e+00 1.144968454817e+00 1.018889873534e+00 9.062193888364e-01 8.623352161354e-01 9.121704613669e-01 1.022818621755e+00 1.137769829020e+00 1.213098568079e+00 1.225003008917e+00 1.168546630035e+00 1.057680715471e+00 9.281077931722e-01 8.386465111609e-01 8.473259311642e-01 9.544431553372e-01 1.102394088936e+00 1.230974171756e+00 1.300662799129e+00 1.292139579561e+00 1.204453050433e+00 1.056548371681e+00 8.937851025534e-01 7.950123956368e-01 8.356277769769e-01 9.970793271291e-01 1.195009487445e+00 1.360696339602e+00 1.453919154731e+00 1.455794045578e+00 1.365536562853e+00 1.201234998665e+00 1.005285968168e+00 8.544403996543e-01 8.420763853467e-01 9.796594847501e-01 1.180244611118e+00 1.360661763278e+00 1.472357372976e+00 1.492637109963e+00 1.418879271798e+00 1.267862070558e+00 1.079353834061e+00 9.228929570912e-01 8.844167848556e-01 9.881262293819e-01 1.163183317026e+00 1.327175760553e+00 1.428439056088e+00 1.442520675399e+00 1.366585417283e+00 1.218641661849e+00 1.041330328921e+00 9.075159605403e-01 8.977946513528e-01 1.019540043739e+00 1.196934049611e+00 1.353092875588e+00 1.440999310730e+00 1.439128426333e+00 1.347137705660e+00 1.186296291194e+00 1.004893009908e+00 8.844593508079e-01 9.058672994082e-01 1.057424322094e+00 1.251766158549e+00 1.413594217950e+00 1.499206334529e+00 1.489571629185e+00 1.386336157393e+00 1.212631303262e+00 1.019144641151e+00 8.913439910137e-01 9.137113547460e-01 1.071340753256e+00 1.271379189113e+00 1.436620717689e+00 1.523562254099e+00 1.514147690434e+00 1.411511297618e+00 1.240541781997e+00 1.052961881802e+00 9.311480501091e-01 9.504779411490e-01 1.093852822690e+00 1.273856983852e+00 1.415938352856e+00 1.477448836761e+00 1.441322553624e+00 1.312592537223e+00 1.120340804394e+00 9.266858657205e-01 8.331743368588e-01 9.129406730127e-01 1.108817021257e+00 1.316001886008e+00 1.464240771529e+00 1.516339458882e+00 1.458485421517e+00 1.297327809679e+00 1.062779689444e+00 8.219637766705e-01 7.051746248339e-01 8.177664379957e-01 1.064300074290e+00 1.311652511846e+00 1.488181658398e+00 1.559571911328e+00 1.514563995793e+00 1.361925786879e+00 1.133176443139e+00 8.944607183580e-01 7.662311848292e-01 8.515740091510e-01 1.076797012887e+00 1.312301987875e+00 1.482306470273e+00 1.550593382145e+00 1.506024469389e+00 1.358971287127e+00 1.144078805076e+00 9.310743946405e-01 8.329379245456e-01 9.249173986038e-01 1.133564420381e+00 1.344992080086e+00 1.488821948817e+00 1.530568459983e+00 1.460768575700e+00 1.292544931477e+00 1.065971239316e+00 8.628413685345e-01 8.090470328410e-01 9.522420410075e-01 1.185079302110e+00 1.396393544972e+00 1.523769702642e+00 1.537194329564e+00 1.429707483386e+00 1.216216208169e+00 9.401449788810e-01 7.018911621783e-01 6.834287198001e-01 9.111044110806e-01 1.205546767445e+00 1.450145838140e+00 1.589877404170e+00 1.598813769715e+00 1.471317361880e+00 1.220783036139e+00 8.839043484460e-01 5.521948038577e-01 4.956185116394e-01 7.958283664460e-01 1.153135456248e+00 1.441669232339e+00 1.612654291500e+00 1.643364491858e+00 1.529735742870e+00 1.285955553296e+00 9.482680629781e-01 6.003887272826e-01 4.901660314795e-01 7.640379851359e-01 1.123127695718e+00 1.420720457130e+00 1.603556772691e+00 1.647906118994e+00 1.549957493352e+00 1.325256878152e+00 1.013326911154e+00 7.014968134574e-01 5.938305986573e-01 8.095704908245e-01 1.130105904203e+00 1.404726613882e+00 1.572618496840e+00 1.607693510286e+00 1.506051630057e+00 1.284797187968e+00 9.877495109664e-01 7.125752878081e-01 6.556257520278e-01 8.784786428931e-01 1.182705539037e+00 1.436870212522e+00 1.583319921401e+00 1.596862826542e+00 1.474240419981e+00 1.233038075890e+00 9.180609298709e-01 6.354217933148e-01 6.126821466702e-01 8.787254371090e-01 1.201991083891e+00 1.461987767344e+00 1.608116729421e+00 1.618644491875e+00 1.492396463204e+00 1.248338243054e+00 9.316085751212e-01 6.451217912421e-01 6.075558952844e-01 8.575757750860e-01 1.168322557478e+00 1.417261759875e+00 1.554389987855e+00 1.559904785541e+00 1.435746386127e+00 1.206117596774e+00 9.266857549508e-01 7.158037609925e-01 7.440111034699e-01 9.823128140586e-01 1.257491162884e+00 1.468123669495e+00 1.567394078419e+00 1.537444855069e+00 1.383135878969e+00 1.134179031994e+00 8.596728619569e-01 7.064390235666e-01 8.219474415598e-01 1.101625756219e+00 1.383043911464e+00 1.582592260399e+00 1.660291773186e+00 1.601516527366e+00 1.413096703753e+00 1.125924839003e+00 8.117003663484e-01 6.397170053049e-01 7.886706711581e-01 1.105717687106e+00 1.409094334992e+00 1.618539933982e+00 1.697002992804e+00 1.631481579528e+00 1.429499060387e+00 1.121077523778e+00 7.743353677438e-01 5.675052516696e-01 7.287948284249e-01 1.072086629853e+00 1.394399464011e+00 1.617911863198e+00 1.708395376570e+00 1.655296052530e+00 1.468980927473e+00 1.183826440564e+00 8.739337018339e-01 6.992157375039e-01 8.235984871406e-01 1.119372140309e+00 1.409108147908e+00 1.609297850579e+00 1.682962228648e+00 1.619649947391e+00 1.432004768561e+00 1.159934317851e+00 8.892266230475e-01 7.813323502673e-01 9.389416774323e-01 1.226058583884e+00 1.495039001898e+00 1.670652517947e+00 1.717527304901e+00 1.625477450308e+00 1.406377786456e+00 1.097703866978e+00 7.835860065007e-01 6.532390782026e-01 8.428960443782e-01 1.162995071548e+00 1.450381571393e+00 1.635082660674e+00 1.685983733049e+00 1.595299334320e+00 1.375832189494e+00 1.063839706121e+00 7.380881582077e-01 5.866587077516e-01 7.684483815906e-01 1.082487307582e+00 1.359861935874e+00 1.533545610324e+00 1.575382045594e+00 1.480323425212e+00 1.264382537174e+00 9.696449390678e-01 6.904136208909e-01 6.248179458953e-01 8.452780246963e-01 1.149323719680e+00 1.404339997129e+00 1.554099177930e+00 1.575225352721e+00 1.466973208378e+00 1.251154684241e+00 9.802863197587e-01 7.645774888241e-01 7.689716394994e-01 9.921569174331e-01 1.270417466074e+00 1.495494568831e+00 1.615775191742e+00 1.610153482531e+00 1.480463216202e+00 1.252039594896e+00 9.830066688008e-01 7.898436024519e-01 8.205707099411e-01 1.045400330986e+00 1.309392437369e+00 1.513488708584e+00 1.609827831482e+00 1.579737929542e+00 1.427131796580e+00 1.179160533277e+00 8.967425521866e-01 7.067131310708e-01 7.647294215292e-01 1.006817335887e+00 1.266497688926e+00 1.453176970433e+00 1.525957121206e+00 1.471575910203e+00 1.299548184905e+00 1.045526479243e+00 7.896295128701e-01 6.903249019937e-01 8.485882001374e-01 1.124417361507e+00 1.376853477994e+00 1.536798747807e+00 1.572301844141e+00 1.475548419053e+00 1.261530627776e+00 9.753954192529e-01 7.241510266357e-01 7.090378908060e-01 9.617725088814e-01 1.286980632365e+00 1.560803092294e+00 1.725158157786e+00 1.752575481568e+00 1.637398094308e+00 1.395142589613e+00 1.068033553744e+00 7.524261537823e-01 6.630562673182e-01 8.998657489134e-01 1.240000621356e+00 1.532621907087e+00 1.714050332811e+00 1.755855625918e+00 1.652288641529e+00 1.418377227088e+00 1.093559017878e+00 7.627439353703e-01 6.217616789568e-01 8.145512170136e-01 1.133168303825e+00 1.410895583628e+00 1.580443515804e+00 1.613529914765e+00 1.505367050122e+00 1.272288647979e+00 9.561990644653e-01 6.522623425184e-01 5.802379993988e-01 8.201934129600e-01 1.135781161731e+00 1.390884785428e+00 1.530785293230e+00 1.532462213282e+00 1.394228129451e+00 1.134762635578e+00 7.996943896320e-01 5.076129121418e-01 5.446806700473e-01 8.634428303436e-01 1.196335942190e+00 1.444394298578e+00 1.566438123154e+00 1.545508975847e+00 1.384017223416e+00 1.104427717519e+00 7.585682338856e-01 4.877080571276e-01 5.860146498204e-01 9.248487894291e-01 1.255971484796e+00 1.493460980156e+00 1.600270353540e+00 1.562274628991e+00 1.384880978634e+00 1.094545425538e+00 7.512275894513e-01 5.167760325452e-01 6.520337877027e-01 9.896196288055e-01 1.309463832219e+00 1.531073150967e+00 1.618894678050e+00 1.560219224870e+00 1.361828872857e+00 1.051305260261e+00 6.902444026912e-01 4.603621642195e-01 6.433957849859e-01 1.001534540125e+00 1.322494673812e+00 1.536312154832e+00 1.611788965188e+00 1.539037982231e+00 1.327238749667e+00 1.006527447160e+00 6.441922647698e-01 4.474872631263e-01 6.724801410788e-01 1.035385320909e+00 1.347961568584e+00 1.547791926508e+00 1.606652888063e+00 1.516834930744e+00 1.289466948239e+00 9.567267517431e-01 5.910050964379e-01 4.293320567885e-01 6.953207017081e-01 1.062387568034e+00 1.366414153825e+00 1.552402045607e+00 1.595424355398e+00 1.490244451038e+00 1.250269041794e+00 9.102151562691e-01 5.491656369251e-01 4.294668988977e-01 7.193945793650e-01 1.079180062705e+00 1.366418385962e+00 1.531671609094e+00 1.553048008624e+00 1.428079198232e+00 1.173078459872e+00 8.272869179817e-01 4.868857672973e-01 4.575433167739e-01 7.807551424082e-01 1.129518200755e+00 1.392887496161e+00 1.528061956574e+00 1.516477744488e+00 1.358290663333e+00 1.072022076068e+00 6.990044505123e-01 3.567081639910e-01 4.603466824130e-01 8.441788185346e-01 1.197116336785e+00 1.444830842320e+00 1.553761429092e+00 1.510022315579e+00 1.317807657795e+00 1.000413499845e+00 6.102257342992e-01 3.390002084215e-01 5.919792413577e-01 1.003918106067e+00 1.359078651372e+00 1.597041889764e+00 1.687171668775e+00 1.617799127960e+00 1.395765763495e+00 1.048190904536e+00 6.361280614623e-01 3.859737146014e-01 6.716273481544e-01 1.103560970530e+00 1.475118037218e+00 1.724614751727e+00 1.821315526351e+00 1.754345697465e+00 1.532101873267e+00 1.183989181610e+00 7.726152446602e-01 4.827656606110e-01 6.642356299514e-01 1.064802141915e+00 1.428100575013e+00 1.675702541866e+00 1.773466431809e+00 1.710343499135e+00 1.495842168382e+00 1.161753182437e+00 7.760075156760e-01 5.249587765306e-01 6.941018721949e-01 1.059368099514e+00 1.388911338853e+00 1.603737283004e+00 1.670275315298e+00 1.579261253194e+00 1.343034648411e+00 9.990559690666e-01 6.366219587252e-01 5.205885439687e-01 8.121272512927e-01 1.194157871197e+00 1.507330673722e+00 1.692102050204e+00 1.721127213145e+00 1.589325312474e+00 1.313615906031e+00 9.397696248761e-01 5.886011267442e-01 5.927994580700e-01 9.625120620048e-01 1.369797734147e+00 1.689439563283e+00 1.869230220049e+00 1.885029005495e+00 1.735027717157e+00 1.441059483797e+00 1.058067167094e+00 7.225239472127e-01 7.315498392277e-01 1.085495097842e+00 1.492650468249e+00 1.816649223642e+00 1.998908456414e+00 2.013155488481e+00 1.857414211283e+00 1.554446644285e+00 1.160368815437e+00 8.069628056236e-01 7.747784380036e-01 1.103755689658e+00 1.507809693172e+00 1.834423990494e+00 2.018865500707e+00 2.032653152083e+00 1.872928407650e+00 1.561958139403e+00 1.154917316395e+00 7.830800385356e-01 7.450907344496e-01 1.088303878159e+00 1.504176440558e+00 1.838040151163e+00 2.026036472937e+00 2.040242932749e+00 1.878297439427e+00 1.563004001053e+00 1.150408426172e+00 7.749770381413e-01 7.456009740497e-01 1.101302712536e+00 1.525519500457e+00 1.865422771253e+00 2.058300150723e+00 2.077144260174e+00 1.920916160972e+00 1.614878071206e+00 1.219894885083e+00 8.745662031898e-01 8.484426515224e-01 1.172436445393e+00 1.575413733280e+00 1.902778314499e+00 2.087273990998e+00 2.100120720815e+00 1.939997939182e+00 1.633002803691e+00 1.242573718402e+00 9.113943351415e-01 8.978405980451e-01 1.219303009575e+00 1.618147365561e+00 1.942515859534e+00 2.124329703912e+00 2.134057463527e+00 1.969612663410e+00 1.655722552957e+00 1.252563796925e+00 8.960944024834e-01 8.543743799717e-01 1.171811587205e+00 1.576268073473e+00 1.907893826044e+00 2.097600410030e+00 2.115665173689e+00 1.959509217806e+00 1.652497457972e+00 1.251119549029e+00 8.814108734532e-01 8.077728040772e-01 1.107101939376e+00 1.505511480259e+00 1.836303202356e+00 2.029862573366e+00 2.057047890633e+00 1.916048994463e+00 1.631273593068e+00 1.260862598882e+00 9.291982757650e-01 8.659076974500e-01 1.130655650163e+00 1.494130522067e+00 1.798786456892e+00 1.974548169015e+00 1.992392887247e+00 1.851418779938e+00 1.577928865745e+00 1.234007700043e+00 9.487210414117e-01 9.259394945469e-01 1.184216856224e+00 1.521170181427e+00 1.797128461250e+00 1.946122448239e+00 1.940517626479e+00 1.779966130995e+00 1.490700887255e+00 1.134797511866e+00 8.479942196588e-01 8.527754527372e-01 1.140003699598e+00 1.485416051496e+00 1.758045363017e+00 1.899126953883e+00 1.884908769616e+00 1.717062305515e+00 1.422274945863e+00 1.061467369155e+00 7.705781265205e-01 7.830806288491e-01 1.076052915246e+00 1.413393993825e+00 1.670691842300e+00 1.794415506575e+00 1.764176022451e+00 1.584184509598e+00 1.283840436543e+00 9.304239400886e-01 6.839466216646e-01 7.799941302600e-01 1.108610779984e+00 1.442770061553e+00 1.680893608544e+00 1.777811205603e+00 1.716410602278e+00 1.501912012475e+00 1.162595517425e+00 7.639515791320e-01 5.044071019724e-01 7.086735029585e-01 1.116180586164e+00 1.487991145938e+00 1.745800130518e+00 1.853540346163e+00 1.797748504013e+00 1.584870900158e+00 1.241927011517e+00 8.255217313056e-01 4.931980865857e-01 6.171634874741e-01 1.015583074979e+00 1.393566395398e+00 1.663602187325e+00 1.789088698358e+00 1.756775119977e+00 1.572971556259e+00 1.263684279430e+00 8.809371171511e-01 5.476221494495e-01 5.620715372724e-01 8.833793443554e-01 1.217302318272e+00 1.458806601190e+00 1.568768338228e+00 1.534472899325e+00 1.363408522141e+00 1.083663132982e+00 7.540971144274e-01 5.193961261875e-01 6.144951844657e-01 9.103163635041e-01 1.194169200226e+00 1.386115572015e+00 1.454337184492e+00 1.391255522801e+00 1.210325808794e+00 9.502724372134e-01 6.966748718384e-01 6.221970164678e-01 8.081632206588e-01 1.086590451486e+00 1.327388295910e+00 1.472515102119e+00 1.497451571102e+00 1.400394940716e+00 1.201970936752e+00 9.530132619775e-01 7.582895259812e-01 7.664078046808e-01 9.745438086538e-01 1.235534571860e+00 1.447877694263e+00 1.561914323647e+00 1.557368879837e+00 1.436346812578e+00 1.223701063892e+00 9.749186117483e-01 7.955111530820e-01 8.126794678758e-01 1.004688798394e+00 1.235771295044e+00 1.412453410099e+00 1.488985065540e+00 1.448751019406e+00 1.298170838134e+00 1.068322374626e+00 8.275087858305e-01 7.049221267071e-01 8.051494586924e-01 1.034110044001e+00 1.256525575989e+00 1.399091956343e+00 1.427827240772e+00 1.333795170092e+00 1.130641693529e+00 8.615511465562e-01 6.322621920970e-01 6.399284937230e-01 8.903050773732e-01 1.191466410923e+00 1.434566359419e+00 1.569509860336e+00 1.573971725195e+00 1.447054901303e+00 1.210874671803e+00 9.218184892432e-01 7.097243406539e-01 7.665891410211e-01 1.046678660533e+00 1.361457230755e+00 1.607665917407e+00 1.736312997376e+00 1.726688769545e+00 1.581014436597e+00 1.326597960270e+00 1.028307761242e+00 8.235502681929e-01 8.869434778726e-01 1.165538695542e+00 1.478672894636e+00 1.719880525746e+00 1.837189238418e+00 1.808958098847e+00 1.637892172614e+00 1.352930430496e+00 1.023071444969e+00 8.018117812103e-01 8.884105565628e-01 1.202413500246e+00 1.540716568017e+00 1.795725848826e+00 1.916351488901e+00 1.881555902027e+00 1.694354944820e+00 1.383194236208e+00 1.014849728419e+00 7.477518671345e-01 8.273875511149e-01 1.167628887050e+00 1.529800601282e+00 1.801093433878e+00 1.930926447505e+00 1.899177799792e+00 1.710027969112e+00 1.393694380806e+00 1.020465676902e+00 7.575545668515e-01 8.543571507334e-01 1.209130120631e+00 1.581609830237e+00 1.860014001909e+00 1.993856616979e+00 1.963128054026e+00 1.772347295221e+00 1.452224525130e+00 1.072889641553e+00 7.964742715983e-01 8.709426093762e-01 1.216480186082e+00 1.589759270070e+00 1.872443797647e+00 2.011736204114e+00 1.986964765133e+00 1.802579421474e+00 1.489190624759e+00 1.115220482101e+00 8.318101947396e-01 8.729740957249e-01 1.189251424244e+00 1.544767049591e+00 1.815508277468e+00 1.946720485378e+00 1.917712269872e+00 1.733821498098e+00 1.427466277725e+00 1.071116540787e+00 8.223696151221e-01 8.942049055937e-01 1.207752860023e+00 1.544506754164e+00 1.791244514084e+00 1.897020434580e+00 1.843423415086e+00 1.637954475566e+00 1.316118319823e+00 9.589519525084e-01 7.523086213766e-01 9.015664359853e-01 1.251305732851e+00 1.590641357771e+00 1.823637579202e+00 1.906673443223e+00 1.825132419092e+00 1.589196343511e+00 1.237348424021e+00 8.598882208203e-01 6.853761771384e-01 9.179869554168e-01 1.315646818713e+00 1.674856621682e+00 1.912857364317e+00 1.991257143245e+00 1.897828391550e+00 1.643700391519e+00 1.266265341166e+00 8.499423527775e-01 6.269217675382e-01 8.603314512338e-01 1.276991547091e+00 1.650384972054e+00 1.897462834586e+00 1.980707687608e+00 1.888178907130e+00 1.630246133541e+00 1.240789477317e+00 7.920742717473e-01 5.058531612936e-01 7.419524120493e-01 1.174875214772e+00 1.552417110205e+00 1.797131234297e+00 1.874399776090e+00 1.773295276175e+00 1.503535039702e+00 1.095085614367e+00 6.062903040052e-01 2.917311195592e-01 6.781548844596e-01 1.160628225944e+00 1.550621957754e+00 1.795623339705e+00 1.868152090269e+00 1.760004717236e+00 1.481645209362e+00 1.061078683418e+00 5.433163100476e-01 1.273372973068e-01 6.244845341041e-01 1.126022134160e+00 1.519928310529e+00 1.765398489746e+00 1.838519314747e+00 1.732949676607e+00 1.460308154441e+00 1.049421781667e+00 5.468550798299e-01 1.491789390656e-01 6.016650949882e-01 1.082570761100e+00 1.458727067929e+00 1.689645555809e+00 1.752858875340e+00 1.643584730873e+00 1.375127005136e+00 9.789006953401e-01 5.122729984136e-01 2.550848614187e-01 6.556489402924e-01 1.095831528132e+00 1.437427007466e+00 1.637796409307e+00 1.675937004013e+00 1.549393288360e+00 1.274429399398e+00 8.881357207443e-01 4.726695254081e-01 3.831464351476e-01 7.629213339067e-01 1.161596366308e+00 1.462426436473e+00 1.623003492432e+00 1.624553665237e+00 1.467779902815e+00 1.173172963170e+00 7.866155589405e-01 4.324166026033e-01 5.059165766653e-01 8.945835979472e-01 1.266491431316e+00 1.531805991147e+00 1.652304402857e+00 1.612386828230e+00 1.416188305599e+00 1.088266668107e+00 6.828469127751e-01 3.796611717168e-01 5.964143962802e-01 1.013553408240e+00 1.378672700068e+00 1.623002426034e+00 1.713744546921e+00 1.638935913199e+00 1.406235394735e+00 1.044354976657e+00 6.171577186979e-01 3.734716004488e-01 6.912083467067e-01 1.131485717506e+00 1.498895245417e+00 1.734109550528e+00 1.807285577803e+00 1.708801897059e+00 1.448663566756e+00 1.057830607266e+00 6.025258455528e-01 3.597453953585e-01 7.186312837390e-01 1.175436566861e+00 1.547626203076e+00 1.779364829985e+00 1.842395027992e+00 1.728505795224e+00 1.448724822847e+00 1.033187250557e+00 5.380427474577e-01 2.502646546241e-01 6.858629131701e-01 1.161277479656e+00 1.532460878921e+00 1.752975839948e+00 1.797899159642e+00 1.661332382010e+00 1.356482232067e+00 9.155209168924e-01 3.992379835950e-01 2.974383036456e-01 8.219764580761e-01 1.308730040748e+00 1.676501728603e+00 1.883835264240e+00 1.907862903170e+00 1.745033170383e+00 1.412142387058e+00 9.491570676695e-01 4.536360019008e-01 4.525058207378e-01 9.650138323628e-01 1.462090893401e+00 1.839942178951e+00 2.051710539370e+00 2.072969135768e+00 1.899941344889e+00 1.549894564579e+00 1.062947131713e+00 5.273207211769e-01 4.215676217556e-01 9.369306813571e-01 1.457450326219e+00 1.858168551392e+00 2.089102880820e+00 2.124393283419e+00 1.959215438005e+00 1.609451236172e+00 1.111331130459e+00 5.296654731990e-01 2.898121687779e-01 8.464248503392e-01 1.391209825381e+00 1.810187434209e+00 2.056729612803e+00 2.105476172047e+00 1.951565102869e+00 1.610981317731e+00 1.120859186576e+00 5.517231275219e-01 3.263613044828e-01 8.628452219240e-01 1.408379096731e+00 1.833255454125e+00 2.088293677841e+00 2.147372512569e+00 2.005645011465e+00 1.680360591077e+00 1.213803270957e+00 6.982092709998e-01 4.934134243423e-01 9.152358044872e-01 1.431740337940e+00 1.851257698684e+00 2.110762460406e+00 2.180143963453e+00 2.052984579975e+00 1.746092932536e+00 1.302716588685e+00 8.164135131692e-01 5.814163597327e-01 9.075985756710e-01 1.388218688339e+00 1.794520498111e+00 2.051241573324e+00 2.124583550347e+00 2.006305992859e+00 1.711776635862e+00 1.282666116659e+00 8.097568822690e-01 5.757173564363e-01 8.876417279517e-01 1.358198077896e+00 1.759678238223e+00 2.016912214067e+00 2.096222117928e+00 1.989267860356e+00 1.711179511317e+00 1.303736877233e+00 8.577777521766e-01 6.289100475577e-01 8.941269224163e-01 1.336672944450e+00 1.726003925891e+00 1.981515671960e+00 2.068003358160e+00 1.976676069480e+00 1.722655851421e+00 1.348457436771e+00 9.449073170159e-01 7.295239889270e-01 9.267176771803e-01 1.316806851290e+00 1.677793671593e+00 1.920369692455e+00 2.006063008685e+00 1.924572764630e+00 1.689776151096e+00 1.342334444675e+00 9.675059266344e-01 7.549368180895e-01 9.049681018384e-01 1.250283169157e+00 1.580479379063e+00 1.803656297483e+00 1.880224868086e+00 1.798775134208e+00 1.570817218643e+00 1.231825717145e+00 8.557368099136e-01 6.218055230589e-01 7.620234129480e-01 1.098757638017e+00 1.413685418220e+00 1.622406969047e+00 1.690005784482e+00 1.606913905075e+00 1.383999847606e+00 1.053050945969e+00 6.801849116440e-01 4.561935185354e-01 6.492768357746e-01 9.996488743938e-01 1.304750696720e+00 1.500569402912e+00 1.560727396691e+00 1.479798345133e+00 1.270859462710e+00 9.672660571449e-01 6.385656567611e-01 4.699832052622e-01 6.531591808268e-01 9.611227460410e-01 1.225753616269e+00 1.388945908678e+00 1.427505271336e+00 1.338565929366e+00 1.137521167564e+00 8.612748933150e-01 5.892092992126e-01 5.033596938114e-01 6.938638259139e-01 9.623781024102e-01 1.183894455613e+00 1.310258462978e+00 1.323257210145e+00 1.224393379451e+00 1.034283426181e+00 7.990578556941e-01 6.134041752370e-01 6.174688389431e-01 8.011948252521e-01 1.021957325934e+00 1.191990927266e+00 1.271934026940e+00 1.247950895450e+00 1.125385196398e+00 9.293961602994e-01 7.140915005321e-01 5.849953978214e-01 6.480188442829e-01 8.378802861079e-01 1.032376352818e+00 1.165200977681e+00 1.206546765722e+00 1.148116476237e+00 9.993070198919e-01 7.892295016401e-01 5.804840407634e-01 4.977091901427e-01 6.168718381181e-01 8.189076553102e-01 9.954225120301e-01 1.097632327140e+00 1.105563946252e+00 1.017717135348e+00 8.498949797981e-01 6.411536390773e-01 4.791187826475e-01 5.012459387733e-01 6.823620211331e-01 8.847966116498e-01 1.035010931277e+00 1.100747787575e+00 1.070999697895e+00 9.520207934950e-01 7.701080660164e-01 5.857090561542e-01 5.182341376740e-01 6.415511102984e-01 8.516909388266e-01 1.045139694691e+00 1.170822666414e+00 1.205298616173e+00 1.143635268176e+00 9.986689712446e-01 8.062295383942e-01 6.414539345817e-01 6.206738966276e-01 7.685015402226e-01 9.765578678029e-01 1.155881399502e+00 1.260855884975e+00 1.271299074817e+00 1.185857204115e+00 1.021991646403e+00 8.219667361191e-01 6.686830670589e-01 6.706506011630e-01 8.252530832887e-01 1.022648332542e+00 1.180785528495e+00 1.257887869978e+00 1.236918985532e+00 1.120096130462e+00 9.299540330471e-01 7.193418300203e-01 5.955515609574e-01 6.678708111144e-01 8.713248118582e-01 1.082373068226e+00 1.232244930163e+00 1.288252650350e+00 1.239614362784e+00 1.094849103201e+00 8.860659560695e-01 6.864110095827e-01 6.309530841746e-01 7.843026412093e-01 1.028051989393e+00 1.251557538679e+00 1.398206492205e+00 1.440974592276e+00 1.373227029487e+00 1.208128251961e+00 9.840507395367e-01 7.820628018796e-01 7.349289570193e-01 8.921846289832e-01 1.137683427643e+00 1.361674569072e+00 1.505825624501e+00 1.542603521274e+00 1.466116622531e+00 1.291009625016e+00 1.057127684847e+00 8.444288965210e-01 7.794520433458e-01 9.155222112884e-01 1.144778930937e+00 1.354690482366e+00 1.483855428245e+00 1.503839902930e+00 1.408982011216e+00 1.214628512005e+00 9.620960392969e-01 7.384639070951e-01 6.903627797966e-01 8.594993714169e-01 1.104770429655e+00 1.313141552966e+00 1.429950994199e+00 1.431927701871e+00 1.317967887027e+00 1.108998766953e+00 8.570542896706e-01 6.747541934308e-01 7.161313904100e-01 9.458866974872e-01 1.207585083127e+00 1.409241544896e+00 1.507104334766e+00 1.483944683137e+00 1.344113113607e+00 1.116109881873e+00 8.661644048193e-01 7.283578269795e-01 8.314449427099e-01 1.089684379823e+00 1.355672419278e+00 1.547377519756e+00 1.624297929195e+00 1.570999343673e+00 1.393517786879e+00 1.122236289046e+00 8.283480264729e-01 6.714300052926e-01 8.090757331520e-01 1.108366793607e+00 1.398648307536e+00 1.598608341078e+00 1.669426280144e+00 1.596331689245e+00 1.384778494971e+00 1.061846532194e+00 6.916001676647e-01 4.726976364832e-01 6.860649721628e-01 1.066556785689e+00 1.406844035878e+00 1.636904916372e+00 1.723545713315e+00 1.654361199971e+00 1.435677532329e+00 1.093723174114e+00 6.862328726077e-01 4.070516988616e-01 6.365476172627e-01 1.053061167783e+00 1.421123072815e+00 1.672975552149e+00 1.776235379276e+00 1.718720132512e+00 1.507056990295e+00 1.168068610455e+00 7.594243211025e-01 4.553387385616e-01 6.305429409587e-01 1.037762441303e+00 1.410400145419e+00 1.670115933904e+00 1.781537349275e+00 1.731163067939e+00 1.524812154468e+00 1.188470600159e+00 7.775208454120e-01 4.545288434898e-01 6.066342368772e-01 1.012693564689e+00 1.388357337818e+00 1.652147721185e+00 1.767827611093e+00 1.721005878646e+00 1.516003490298e+00 1.175206205337e+00 7.421410071471e-01 3.345241807586e-01 4.670765482085e-01 9.029035846949e-01 1.289672096169e+00 1.558763622088e+00 1.678447318546e+00 1.635884300729e+00 1.435623509037e+00 1.098942821192e+00 6.643295876690e-01 2.269223588760e-01 4.257460513649e-01 8.796158844916e-01 1.263095340317e+00 1.525507792979e+00 1.639307733668e+00 1.593499105754e+00 1.393704092919e+00 1.062023554253e+00 6.386216994042e-01 2.339263846887e-01 4.436397162371e-01 8.775379201363e-01 1.242824938142e+00 1.488326982576e+00 1.587387155073e+00 1.530328137164e+00 1.324555699414e+00 9.956096037883e-01 5.961692205551e-01 3.182515614878e-01 5.788832452392e-01 9.865571711307e-01 1.331975160996e+00 1.559123719356e+00 1.640050293022e+00 1.564741745406e+00 1.340030978380e+00 9.891151528588e-01 5.543359695973e-01 1.978369376410e-01 5.279971241404e-01 9.693749334527e-01 1.333059319204e+00 1.574970723305e+00 1.670680733344e+00 1.611758668673e+00 1.405761331676e+00 1.076026669207e+00 6.633719593104e-01 2.702535686976e-01 4.087718028422e-01 8.093928709699e-01 1.150337480713e+00 1.377353519885e+00 1.465791686277e+00 1.408006363425e+00 1.212302135423e+00 9.024914956854e-01 5.209397908181e-01 2.088151623844e-01 4.520253401141e-01 8.188864984599e-01 1.113339534085e+00 1.293044544493e+00 1.337585401475e+00 1.242775928224e+00 1.020697640924e+00 7.020523204555e-01 3.624992768792e-01 3.436068022883e-01 6.885873531380e-01 1.034800186195e+00 1.295590394410e+00 1.434521933781e+00 1.433606501261e+00 1.291001094600e+00 1.021251061261e+00 6.581906187018e-01 2.982500148081e-01 4.059641735362e-01 8.095815896843e-01 1.180511661933e+00 1.453071504193e+00 1.594197341641e+00 1.587359597361e+00 1.431779602940e+00 1.142374054110e+00 7.502496847725e-01 3.202765141083e-01 3.139210975559e-01 7.444435705920e-01 1.140202394504e+00 1.434427561468e+00 1.595017830578e+00 1.606063158775e+00 1.467531684584e+00 1.195734647294e+00 8.254265903013e-01 4.336026622930e-01 3.602457802318e-01 7.206621895192e-01 1.094935130206e+00 1.378994290825e+00 1.534539817937e+00 1.544083550265e+00 1.407222682221e+00 1.140672917530e+00 7.815469427665e-01 4.213795973501e-01 4.131187431835e-01 7.718150726984e-01 1.136955874934e+00 1.413352911344e+00 1.563178476351e+00 1.569276538771e+00 1.431604382327e+00 1.167338920888e+00 8.145546133120e-01 4.647465432401e-01 4.319673208845e-01 7.626213802728e-01 1.116230853112e+00 1.386981689722e+00 1.534910856080e+00 1.542512164692e+00 1.409678533919e+00 1.153398867184e+00 8.111919345315e-01 4.714225710176e-01 4.262618834748e-01 7.367905871070e-01 1.076734066169e+00 1.337819626667e+00 1.480088531919e+00 1.486384498589e+00 1.356632464226e+00 1.107139835245e+00 7.730625733922e-01 4.346203361784e-01 3.793342946651e-01 6.818180655860e-01 1.006881398529e+00 1.252222488328e+00 1.381214019250e+00 1.378677501256e+00 1.246018644169e+00 1.001107137087e+00 6.831062926909e-01 3.941950460388e-01 4.351375368165e-01 7.446368085242e-01 1.052853723847e+00 1.279488042648e+00 1.391977682717e+00 1.377515940403e+00 1.239981769251e+00 1.001178172788e+00 7.098820692904e-01 4.887481638082e-01 5.588665114604e-01 8.353388106250e-01 1.117113778163e+00 1.323724192739e+00 1.420728320299e+00 1.395217958768e+00 1.251795631999e+00 1.013694231558e+00 7.324438668868e-01 5.305277400518e-01 5.984186416955e-01 8.566468994258e-01 1.123198613629e+00 1.317948587193e+00 1.406166241497e+00 1.375091347630e+00 1.229195160161e+00 9.905713933805e-01 7.069399077934e-01 4.922299140950e-01 5.439825674432e-01 7.922335078451e-01 1.048540130496e+00 1.234237035213e+00 1.316970244156e+00 1.285862345859e+00 1.146864627666e+00 9.233537176763e-01 6.648843731988e-01 4.850142438659e-01 5.478339920081e-01 7.726726188066e-01 9.983852472681e-01 1.154857348569e+00 1.213218464121e+00 1.165603809064e+00 1.021769467670e+00 8.121511318867e-01 6.038763659205e-01 5.311847087116e-01 6.701546181906e-01 8.953839023713e-01 1.095730893870e+00 1.219187036903e+00 1.242319624126e+00 1.160225276359e+00 9.853318725781e-01 7.525961415747e-01 5.440881065378e-01 5.229563097676e-01 7.192702866419e-01 9.708086238254e-01 1.179675320230e+00 1.302094495913e+00 1.318158032316e+00 1.224569489984e+00 1.033814607860e+00 7.781455731902e-01 5.326798369121e-01 4.839751465202e-01
 2.495304338760e-01 2.360808477064e-01 2.440060918068e-01 2.642345208673e-01 2.828934552197e-01 2.900232020663e-01 2.817133905352e-01 2.597754436607e-01 2.312195703911e-01 2.069451360174e-01 1.968777077282e-01 2.013142738833e-01 2.099009157313e-01 2.105662693551e-01 1.958782130512e-01 1.647583417058e-01 1.246537908665e-01 1.001885737099e-01 1.242207901851e-01 1.790609975665e-01 2.347274606078e-01 2.762231531741e-01 2.959223346297e-01 2.908627771965e-01 2.626059997867e-01 2.179348115519e-01 1.713176456026e-01 1.482172994653e-01 1.671228010884e-01 2.100103331383e-01 2.519604533043e-01 2.805827448632e-01 2.926989293244e-01 2.917232785117e-01 2.861561088136e-01 2.864128290366e-01 2.986842892477e-01 3.242463746863e-01 3.581300919182e-01 3.820125819260e-01 3.940379018409e-01 3.886758724139e-01 3.611463353836e-01 3.187353380186e-01 2.795735016389e-01 2.714466694243e-01 3.063640330985e-01 3.642728421842e-01 4.180476749441e-01 4.498152834689e-01 4.517596429170e-01 4.255656207610e-01 3.834532102021e-01 3.492360001737e-01 3.504425237059e-01 3.934589450980e-01 4.564712838898e-01 5.130166184929e-01 5.458193760221e-01 5.485596651294e-01 5.260536657652e-01 4.948899722704e-01 4.808646068612e-01 5.050722702347e-01 5.649743334129e-01 6.374957061840e-01 6.971707054262e-01 7.259249882133e-01 7.153844004351e-01 6.674670327406e-01 5.954591856171e-01 5.253275020788e-01 4.914524320031e-01 5.139321089219e-01 5.764751761878e-01 6.448110629167e-01 6.922325770263e-01 7.057995167680e-01 6.854297657233e-01 6.427831756649e-01 5.993523404743e-01 5.793031096442e-01 5.950240491948e-01 6.423836158653e-01 7.005064672469e-01 7.472586130649e-01 7.670267844937e-01 7.371687671756e-01 6.546552619094e-01 5.442485297816e-01 4.566721719930e-01 4.572145795989e-01 5.487098358954e-01 6.673681479675e-01 7.599496293808e-01 7.986552799488e-01 7.743453719697e-01 6.941508495065e-01 5.839419016044e-01 4.945296199195e-01 4.895425498248e-01 5.752041738161e-01 6.915570355647e-01 7.850912470656e-01 8.277696552259e-01 8.114550800815e-01 7.453328254934e-01 6.569166767945e-01 5.920011420561e-01 5.950221969767e-01 6.647607177429e-01 7.564444584357e-01 8.262953485220e-01 8.497534673820e-01 8.216744694486e-01 7.558733690803e-01 6.856156249142e-01 6.567269979732e-01 6.965589355512e-01 7.849770530464e-01 8.771690277535e-01 9.366410247175e-01 9.449844372733e-01 9.026656807296e-01 8.298660818595e-01 7.661115075667e-01 7.571132809331e-01 8.189840973066e-01 9.220208051680e-01 1.018625561389e+00 1.068701783880e+00 1.052212194845e+00 9.684953570148e-01 8.378074350614e-01 7.068604129970e-01 6.481468966747e-01 7.065582688481e-01 8.380735484005e-01 9.688637844775e-01 1.049760705436e+00 1.057801356484e+00 9.914802154606e-01 8.704454024483e-01 7.398704296103e-01 6.707195956621e-01 7.149695047940e-01 8.397834954395e-01 9.728645020697e-01 1.063002938930e+00 1.086248964248e+00 1.041023950488e+00 9.463684454597e-01 8.421111468702e-01 7.819637740052e-01 8.013015176786e-01 8.806733356785e-01 9.677722906168e-01 1.019356214226e+00 1.015240063055e+00 9.590498798284e-01 8.783773743899e-01 8.217809836513e-01 8.356174046891e-01 9.214585000211e-01 1.034478020244e+00 1.123680397426e+00 1.155046045032e+00 1.115777733738e+00 1.015619781883e+00 8.897551653385e-01 8.181249217692e-01 8.467115106216e-01 9.730581947483e-01 1.140050749440e+00 1.294978817463e+00 1.383570793246e+00 1.384678697830e+00 1.282712931334e+00 1.109408409589e+00 9.301229589268e-01 8.440366794167e-01 9.141704131870e-01 1.081625805155e+00 1.246335282397e+00 1.342999864637e+00 1.342605440899e+00 1.245173118275e+00 1.079318309555e+00 9.083018034313e-01 8.286857528725e-01 8.999415795424e-01 1.063177894910e+00 1.220856515708e+00 1.309076851639e+00 1.299008143808e+00 1.189997117199e+00 1.009362641342e+00 8.204580411372e-01 7.291800914263e-01 8.066636451152e-01 9.819356537741e-01 1.147171580212e+00 1.238518220865e+00 1.229310345669e+00 1.121025240314e+00 9.434332918750e-01 7.644955151561e-01 6.957578409548e-01 7.972628473183e-01 9.828625128634e-01 1.147665487850e+00 1.233213870589e+00 1.215993188087e+00 1.099435447909e+00 9.151068113853e-01 7.345616818663e-01 6.849080246072e-01 8.052614820325e-01 1.007690948806e+00 1.184558904095e+00 1.272922566418e+00 1.250496291344e+00 1.122211207990e+00 9.218458221861e-01 7.261340399564e-01 6.655785041854e-01 7.972206732687e-01 1.006114653079e+00 1.179840934694e+00 1.260972301422e+00 1.226700838261e+00 1.079758336335e+00 8.492505354087e-01 6.072867436057e-01 5.148368448341e-01 6.728491583264e-01 9.172217859593e-01 1.117571109419e+00 1.219136447210e+00 1.200973574747e+00 1.064759470110e+00 8.333887560058e-01 5.592242993577e-01 3.787632403129e-01 4.897408330951e-01 7.298679076495e-01 9.312381825650e-01 1.038199610245e+00 1.032293670908e+00 9.170886062739e-01 7.171175942565e-01 4.880584382795e-01 3.657309686599e-01 4.824947487857e-01 6.828399199371e-01 8.376746292401e-01 9.004774191832e-01 8.566787006242e-01 7.132265525540e-01 5.041752379986e-01 3.265082544997e-01 3.638360629909e-01 5.827624208879e-01 8.110711095831e-01 9.855378241390e-01 1.062210353784e+00 1.017538509370e+00 8.594547739607e-01 6.180273378668e-01 3.764223412093e-01 3.784143248163e-01 6.322576268918e-01 8.967391357946e-01 1.084989646379e+00 1.162317590648e+00 1.116794035913e+00 9.561713949767e-01 7.102878859888e-01 4.510878541849e-01 3.787999397698e-01 5.855284225732e-01 8.360508125296e-01 1.018986000681e+00 1.094906311401e+00 1.051566112241e+00 8.974860215026e-01 6.637199556964e-01 4.245662585009e-01 3.731787270295e-01 5.688965452079e-01 7.938671917652e-01 9.480002174857e-01 9.953962475894e-01 9.264001896397e-01 7.523126578962e-01 5.103287685209e-01 3.119681885603e-01 4.058517004065e-01 6.623927508654e-01 8.909039627574e-01 1.030454556185e+00 1.055700135980e+00 9.619539469254e-01 7.645715019341e-01 5.068584216348e-01 3.345297965507e-01 4.801393644874e-01 7.410746456190e-01 9.846067345548e-01 1.159293678148e+00 1.237776173298e+00 1.214334549377e+00 1.057539558220e+00 7.866830180894e-01 4.684861410216e-01 3.482111395622e-01 6.211729904435e-01 9.509016509776e-01 1.202500243831e+00 1.329317955891e+00 1.313180554653e+00 1.159250511835e+00 8.991974108744e-01 6.108799464915e-01 4.941346605984e-01 6.947074735582e-01 9.877430221384e-01 1.220652119371e+00 1.335065237997e+00 1.309474677328e+00 1.148520316866e+00 8.847709752607e-01 5.996553649353e-01 4.996205686169e-01 7.106382937946e-01 1.002595291544e+00 1.230392740173e+00 1.338053837794e+00 1.304985019231e+00 1.135956469941e+00 8.620800294270e-01 5.601766655823e-01 4.451932711805e-01 6.668362725621e-01 9.657558503330e-01 1.196197423241e+00 1.306332654333e+00 1.278224899772e+00 1.118693865610e+00 8.608983756682e-01 5.838714855432e-01 4.853774456662e-01 6.860730399784e-01 9.376754897896e-01 1.141007479163e+00 1.232506982540e+00 1.193566980128e+00 1.034258241524e+00 7.973635464386e-01 5.873650583035e-01 5.925798441121e-01 8.150036369691e-01 1.069669923180e+00 1.252025055969e+00 1.317140305726e+00 1.252017426001e+00 1.071244251453e+00 8.248580137981e-01 6.311721210338e-01 6.708695587786e-01 9.100516169877e-01 1.170738120004e+00 1.354400645929e+00 1.417225355449e+00 1.346323429407e+00 1.155314368809e+00 8.898792888413e-01 6.554615945275e-01 6.401234366778e-01 8.583141207952e-01 1.121232089041e+00 1.316089928032e+00 1.395371172236e+00 1.345096694551e+00 1.177564025833e+00 9.339123311687e-01 7.011477684423e-01 6.314677419734e-01 7.793982642606e-01 9.954941070215e-01 1.160777006485e+00 1.223939491792e+00 1.171439617326e+00 1.019300438813e+00 8.190100885627e-01 6.729685026077e-01 6.932110839058e-01 8.669196476990e-01 1.077737506745e+00 1.246323767963e+00 1.333027915425e+00 1.321408461656e+00 1.195393521068e+00 9.639444007377e-01 6.966969073189e-01 5.404642529439e-01 6.709011010825e-01 9.499890906782e-01 1.207334162562e+00 1.368812578353e+00 1.402215999811e+00 1.300924730359e+00 1.082675316372e+00 7.983455719419e-01 5.746872512663e-01 6.296657919687e-01 9.051828759549e-01 1.193918860749e+00 1.399567044867e+00 1.480522247975e+00 1.422916197170e+00 1.235947238968e+00 9.544368936989e-01 6.586372299003e-01 5.400035209672e-01 7.300579348919e-01 1.020169523910e+00 1.258923401750e+00 1.387005296759e+00 1.381512978043e+00 1.243300598434e+00 9.955110518233e-01 6.915818379437e-01 4.655045983791e-01 5.482029905471e-01 8.194550220201e-01 1.071730795790e+00 1.229228923408e+00 1.263369454992e+00 1.170278067341e+00 9.678289285212e-01 7.012751565865e-01 4.783238698870e-01 5.029063598930e-01 7.320885538364e-01 9.806327198698e-01 1.166697697615e+00 1.256825996426e+00 1.238822390515e+00 1.115672370675e+00 9.053337300334e-01 6.458715629944e-01 4.265976679113e-01 4.373029937979e-01 6.535285400284e-01 8.868478027407e-01 1.059713247005e+00 1.142015045312e+00 1.123464769534e+00 1.008714988651e+00 8.178055373549e-01 5.935427799718e-01 4.335740816780e-01 4.833704203861e-01 6.812362917079e-01 8.849524628862e-01 1.031024058387e+00 1.093046951843e+00 1.063161093028e+00 9.485668644594e-01 7.730374770830e-01 5.865516713602e-01 4.873178435652e-01 5.620759224020e-01 7.370805434344e-01 9.081594313944e-01 1.022276044201e+00 1.055525328314e+00 1.001141562891e+00 8.667928969562e-01 6.764719790635e-01 4.838249970301e-01 4.079382974515e-01 5.292164052775e-01 7.287835031634e-01 9.075653183756e-01 1.023151405938e+00 1.056792505360e+00 1.003798804372e+00 8.714133451992e-01 6.793350886476e-01 4.666853119026e-01 3.277896920596e-01 3.959666793576e-01 5.762376855451e-01 7.450884535631e-01 8.575501525349e-01 8.968358959207e-01 8.604143691914e-01 7.575238497213e-01 6.103702349042e-01 4.612131493017e-01 3.862138734383e-01 4.419840114852e-01 5.664458647460e-01 6.830007328214e-01 7.548636656219e-01 7.685252603013e-01 7.252340359796e-01 6.395273069237e-01 5.416413393021e-01 4.793803621969e-01 4.949001834954e-01 5.755557647992e-01 6.721999945221e-01 7.464298261591e-01 7.789061245055e-01 7.655481515160e-01 7.158427430286e-01 6.527234346303e-01 6.099221633097e-01 6.165120056125e-01 6.718257871202e-01 7.465940100362e-01 8.078361776664e-01 8.331166755136e-01 8.130347014857e-01 7.514778492604e-01 6.672030914780e-01 5.958870188285e-01 5.813371878849e-01 6.396940040629e-01 7.406257004156e-01 8.406851438822e-01 9.082501129453e-01 9.261465984385e-01 8.901213142395e-01 8.085435599407e-01 7.041105687297e-01 6.162411738168e-01 5.919329018880e-01 6.465714352916e-01 7.450614564987e-01 8.411667855626e-01 9.041334848046e-01 9.202538919033e-01 8.907770879171e-01 8.314995644043e-01 7.722594474420e-01 7.496140795842e-01 7.846133724211e-01 8.639147254316e-01 9.526724776947e-01 1.017876678553e+00 1.038647810990e+00 1.008286860435e+00 9.354607783033e-01 8.465510041765e-01 7.856157895642e-01 7.970824957155e-01 8.871574522957e-01 1.017817308096e+00 1.142091614779e+00 1.225270021466e+00 1.247825651255e+00 1.204766960099e+00 1.106063228272e+00 9.788238462416e-01 8.696590909722e-01 8.343879590636e-01 8.963690579345e-01 1.020237282714e+00 1.149709333420e+00 1.242202373052e+00 1.274379150438e+00 1.240054721831e+00 1.149280365786e+00 1.029219047998e+00 9.243511979355e-01 8.850067297380e-01 9.317850059181e-01 1.033829978152e+00 1.139232905970e+00 1.207104690798e+00 1.215390658754e+00 1.160343859750e+00 1.056664762893e+00 9.395242641478e-01 8.632698592754e-01 8.765456746278e-01 9.759011882625e-01 1.109703347713e+00 1.223766505974e+00 1.281943363146e+00 1.267114466992e+00 1.180294714040e+00 1.042500133616e+00 9.004180753081e-01 8.275830839507e-01 8.816973056339e-01 1.036973367868e+00 1.218942377219e+00 1.366909436027e+00 1.444639621108e+00 1.435778362802e+00 1.341740906862e+00 1.182981208573e+00 1.004337942907e+00 8.811203903060e-01 8.909646583551e-01 1.029757712978e+00 1.217640169338e+00 1.381482750830e+00 1.477762594856e+00 1.486595552975e+00 1.407513224477e+00 1.259310252984e+00 1.083486578126e+00 9.482761328485e-01 9.281912702355e-01 1.034015025925e+00 1.198587450612e+00 1.348286415251e+00 1.436441460715e+00 1.441351910404e+00 1.362137879343e+00 1.218425325297e+00 1.053629713684e+00 9.372695224543e-01 9.379637822586e-01 1.054910816788e+00 1.218778368484e+00 1.360226752301e+00 1.436187175838e+00 1.427448302858e+00 1.335439413929e+00 1.182861521444e+00 1.018173198889e+00 9.171590306259e-01 9.456565886072e-01 1.086833982449e+00 1.263188545789e+00 1.407134813827e+00 1.478676173709e+00 1.461031967151e+00 1.357720419264e+00 1.193634850405e+00 1.020333313252e+00 9.180244234980e-01 9.538933836341e-01 1.104957548082e+00 1.288561766145e+00 1.436372566111e+00 1.509293511063e+00 1.491868644365e+00 1.389192911168e+00 1.227703434965e+00 1.059312123160e+00 9.603078038057e-01 9.903186523825e-01 1.126131011176e+00 1.289921465658e+00 1.415653663590e+00 1.465205106751e+00 1.424401356224e+00 1.300736790155e+00 1.125546438484e+00 9.607304804580e-01 8.949263015115e-01 9.775285812366e-01 1.154445383834e+00 1.337111368158e+00 1.463265601250e+00 1.499230327345e+00 1.433626484563e+00 1.275589468429e+00 1.058297854198e+00 8.518148635339e-01 7.727990576593e-01 8.889167812813e-01 1.113056871069e+00 1.334285015086e+00 1.488216337703e+00 1.543270825022e+00 1.490184431315e+00 1.339696090198e+00 1.125583701935e+00 9.152454201783e-01 8.178748179987e-01 9.068818961943e-01 1.112116682098e+00 1.323547881205e+00 1.473278008787e+00 1.528256396341e+00 1.479547500630e+00 1.339492775062e+00 1.144316263622e+00 9.620582658103e-01 8.892495403380e-01 9.761397019605e-01 1.158021346177e+00 1.339652987372e+00 1.458730178904e+00 1.484522156569e+00 1.410524482897e+00 1.253047949638e+00 1.055722041980e+00 8.992055602647e-01 8.828472381213e-01 1.021422122338e+00 1.223413382487e+00 1.398507313665e+00 1.492947256500e+00 1.481182069866e+00 1.360047847849e+00 1.149195807381e+00 9.003380625718e-01 7.242394512389e-01 7.660718450197e-01 9.947003278333e-01 1.260917751467e+00 1.470720106613e+00 1.576558213305e+00 1.556674966393e+00 1.409081025601e+00 1.151560442921e+00 8.295197034905e-01 5.597558563060e-01 5.917029574632e-01 8.915730185968e-01 1.220939803095e+00 1.477781303284e+00 1.618119743938e+00 1.622457704062e+00 1.490061553443e+00 1.239278262696e+00 9.140087947821e-01 6.180670994504e-01 5.883306465067e-01 8.611373474506e-01 1.191664400449e+00 1.458683319083e+00 1.612779369117e+00 1.632924891441e+00 1.518434766101e+00 1.288944130138e+00 9.909791194834e-01 7.253231079705e-01 6.806211469967e-01 9.001836517428e-01 1.194197151843e+00 1.437764589445e+00 1.575682216692e+00 1.584981043332e+00 1.465101898705e+00 1.237659410785e+00 9.545594756608e-01 7.279773209935e-01 7.344121221016e-01 9.681236884010e-01 1.252362466746e+00 1.478055822263e+00 1.594253571681e+00 1.579410650889e+00 1.433718144345e+00 1.179172828743e+00 8.691868474466e-01 6.313385648745e-01 6.805163036221e-01 9.651440165933e-01 1.277062040020e+00 1.516081351944e+00 1.637701103151e+00 1.623710335365e+00 1.476200829835e+00 1.218065046420e+00 9.013985814611e-01 6.456314742788e-01 6.636264302478e-01 9.303676739871e-01 1.233594033890e+00 1.467175899765e+00 1.586239105732e+00 1.574207025322e+00 1.436342114648e+00 1.201241962882e+00 9.317923041805e-01 7.540062044545e-01 8.137965806212e-01 1.053679951018e+00 1.315982807501e+00 1.508980561048e+00 1.589502850661e+00 1.542548387187e+00 1.376460232965e+00 1.126338166318e+00 8.708710864017e-01 7.611228902042e-01 9.045483159146e-01 1.181725241110e+00 1.448471253107e+00 1.628574760334e+00 1.685056456434e+00 1.605804384778e+00 1.400615766726e+00 1.105006845998e+00 8.007071024397e-01 6.701246154912e-01 8.517992540423e-01 1.171109095630e+00 1.464184523664e+00 1.657588308772e+00 1.717173061268e+00 1.632376049881e+00 1.413403097710e+00 1.094040409007e+00 7.510144970899e-01 5.816216146048e-01 7.778829692187e-01 1.123948190511e+00 1.436519787919e+00 1.644551633867e+00 1.716796003030e+00 1.645384653371e+00 1.443892246666e+00 1.151540335927e+00 8.524856208196e-01 7.196133962570e-01 8.812675827699e-01 1.182299347706e+00 1.461420391506e+00 1.643488485420e+00 1.695341335413e+00 1.609735893582e+00 1.403262990541e+00 1.122309094635e+00 8.661847380169e-01 8.072078650391e-01 1.006426865064e+00 1.304486057430e+00 1.566373807346e+00 1.724609797189e+00 1.747755287985e+00 1.628702717417e+00 1.382723500652e+00 1.052528671149e+00 7.365758795190e-01 6.549957041481e-01 8.992045265553e-01 1.238740013270e+00 1.525653295163e+00 1.697953839445e+00 1.728171014787e+00 1.611254249792e+00 1.362741117940e+00 1.022508601756e+00 6.796139590485e-01 5.618590872863e-01 8.039669279816e-01 1.144589622132e+00 1.427411831384e+00 1.593525910502e+00 1.618265005514e+00 1.499043558171e+00 1.254264962797e+00 9.292898858787e-01 6.305810190839e-01 5.981953418698e-01 8.711889426331e-01 1.201320189021e+00 1.463811522030e+00 1.608027793285e+00 1.613307561213e+00 1.480975386468e+00 1.235076798173e+00 9.323765732087e-01 7.004914779764e-01 7.388966789986e-01 1.010254122166e+00 1.316985709605e+00 1.553116292217e+00 1.670717146500e+00 1.650812028767e+00 1.496872458383e+00 1.235980126873e+00 9.302610268212e-01 7.161037656729e-01 7.793788976755e-01 1.054314994055e+00 1.351671010066e+00 1.572410015781e+00 1.671411563432e+00 1.631663478405e+00 1.458276963936e+00 1.179417714016e+00 8.583326570214e-01 6.409487596094e-01 7.279444785767e-01 1.017455767256e+00 1.310293706693e+00 1.515807332024e+00 1.594791750739e+00 1.534801244568e+00 1.345799974486e+00 1.063537333282e+00 7.698322554695e-01 6.467046915902e-01 8.281084956116e-01 1.138421069347e+00 1.417894771791e+00 1.595399278595e+00 1.638572984818e+00 1.539261322807e+00 1.312031009437e+00 1.000846713907e+00 7.123722079330e-01 6.750881312385e-01 9.461549601319e-01 1.297244388247e+00 1.592190235196e+00 1.770525264762e+00 1.803669754472e+00 1.685234655514e+00 1.430097199015e+00 1.079222149317e+00 7.275733192568e-01 6.156182018356e-01 8.779941323443e-01 1.247885777561e+00 1.562271293499e+00 1.757026362482e+00 1.803388344757e+00 1.695147761135e+00 1.446782854249e+00 1.096435522919e+00 7.269914484719e-01 5.586047382250e-01 7.837465540284e-01 1.139067433614e+00 1.442478579799e+00 1.627994518936e+00 1.667798317175e+00 1.557042630186e+00 1.311763378581e+00 9.727716805377e-01 6.332729635969e-01 5.397391132832e-01 8.059500696182e-01 1.150246049939e+00 1.426780721354e+00 1.580489819697e+00 1.587997682741e+00 1.447365641384e+00 1.177206394731e+00 8.227799446035e-01 5.027307163401e-01 5.353697227414e-01 8.785127609372e-01 1.233950974851e+00 1.499013985145e+00 1.631224211922e+00 1.612525716193e+00 1.444540335547e+00 1.148978426266e+00 7.756791238477e-01 4.646785703234e-01 5.652701541540e-01 9.375268860136e-01 1.297064071995e+00 1.556103018477e+00 1.676620755507e+00 1.643309451867e+00 1.460423582231e+00 1.152790774595e+00 7.757341672696e-01 4.849958176469e-01 6.110472825793e-01 9.819492896958e-01 1.333961557860e+00 1.582056375063e+00 1.689148213118e+00 1.641066865083e+00 1.443124658028e+00 1.120669463486e+00 7.281512776759e-01 4.275377855668e-01 5.861449051293e-01 9.721811799993e-01 1.322743427849e+00 1.562627075898e+00 1.658820976954e+00 1.599891916285e+00 1.393619242727e+00 1.068260915480e+00 6.849013172405e-01 4.318056936810e-01 6.327724590005e-01 1.011568289729e+00 1.344450265227e+00 1.563112846167e+00 1.637025524898e+00 1.556868775178e+00 1.332591637182e+00 9.952469909571e-01 6.140333932860e-01 4.212798394335e-01 6.870457267997e-01 1.071208396526e+00 1.393317871485e+00 1.595074748062e+00 1.649570894966e+00 1.549977268282e+00 1.308357382169e+00 9.576343898963e-01 5.708361212846e-01 4.068665765971e-01 7.034186943661e-01 1.086892739451e+00 1.397951604556e+00 1.584436892458e+00 1.622631794765e+00 1.508469398620e+00 1.256731979726e+00 9.040115741334e-01 5.339089819615e-01 4.311855877938e-01 7.420090596652e-01 1.107386056208e+00 1.392229745699e+00 1.548856368398e+00 1.556307440240e+00 1.413047493086e+00 1.136274256252e+00 7.654550870697e-01 4.026013816348e-01 4.344633614731e-01 8.095239511982e-01 1.172581328091e+00 1.434711398165e+00 1.558708883277e+00 1.528589873680e+00 1.346960949276e+00 1.035787262073e+00 6.450558638323e-01 3.481592227506e-01 5.719826305367e-01 9.880719876183e-01 1.353836669109e+00 1.604006110838e+00 1.705821928703e+00 1.645888465046e+00 1.429405864103e+00 1.081338038679e+00 6.567374499865e-01 3.587497709587e-01 6.319276936564e-01 1.078588614707e+00 1.466403401148e+00 1.732083372207e+00 1.843711912953e+00 1.789026852950e+00 1.574895371181e+00 1.228626163913e+00 8.074289501092e-01 4.752065367480e-01 6.193963643627e-01 1.027332928966e+00 1.406103777871e+00 1.671287668517e+00 1.786960644882e+00 1.740675321140e+00 1.540588394366e+00 1.216922059453e+00 8.335122791631e-01 5.554813654080e-01 6.737875640108e-01 1.025633859210e+00 1.359014941739e+00 1.584402220083e+00 1.664804251203e+00 1.589138740176e+00 1.368462410829e+00 1.039111028374e+00 6.862297799754e-01 5.461678886564e-01 8.000316419919e-01 1.169362132904e+00 1.481426092068e+00 1.670941641973e+00 1.708229671964e+00 1.586740855294e+00 1.322202568301e+00 9.591352243491e-01 6.132873552431e-01 5.973259068587e-01 9.494402121831e-01 1.352294938851e+00 1.674174092192e+00 1.860650423098e+00 1.886435352536e+00 1.748728677135e+00 1.468183609829e+00 1.097433419207e+00 7.625171930187e-01 7.363821737433e-01 1.058729224684e+00 1.454075817700e+00 1.777067677268e+00 1.965769445801e+00 1.992721070450e+00 1.855344229301e+00 1.576049338494e+00 1.210204969110e+00 8.804962092702e-01 8.240580199473e-01 1.100016320082e+00 1.469715900513e+00 1.777374432209e+00 1.953965784682e+00 1.969642285324e+00 1.821503887370e+00 1.532902975045e+00 1.162329861239e+00 8.433293916292e-01 8.262714372472e-01 1.132225503024e+00 1.510494075623e+00 1.815921794333e+00 1.984136355179e+00 1.987374570991e+00 1.824213660398e+00 1.519497476538e+00 1.134398249793e+00 8.128502419323e-01 8.251095051790e-01 1.162425535442e+00 1.557860099089e+00 1.872500269138e+00 2.045591924631e+00 2.051497816372e+00 1.890815070216e+00 1.591107843702e+00 1.217376987932e+00 9.122489333732e-01 9.134291381202e-01 1.220685530048e+00 1.596839233322e+00 1.899777748779e+00 2.064827883998e+00 2.065040447145e+00 1.901184173445e+00 1.602177895896e+00 1.236155267991e+00 9.491586994692e-01 9.645505449712e-01 1.268361610047e+00 1.636527971124e+00 1.931202526151e+00 2.087788662285e+00 2.079143457276e+00 1.905791050617e+00 1.596036664783e+00 1.216728778057e+00 9.145920108317e-01 9.269693839630e-01 1.240280502906e+00 1.616411437836e+00 1.916093562740e+00 2.075837577833e+00 2.069120479377e+00 1.896421071004e+00 1.584936689385e+00 1.198306002299e+00 8.780254959672e-01 8.729935166730e-01 1.185430579352e+00 1.565345151593e+00 1.870404440660e+00 2.038170380664e+00 2.043344489075e+00 1.887481796882e+00 1.598874899128e+00 1.241746745107e+00 9.492807237113e-01 9.313161156774e-01 1.199590420900e+00 1.544025980519e+00 1.825439567244e+00 1.979758045794e+00 1.981555997239e+00 1.833431343053e+00 1.565895486545e+00 1.246760043574e+00 1.006771474375e+00 1.014814355882e+00 1.258222619853e+00 1.563250581962e+00 1.806723258540e+00 1.927720959481e+00 1.901976058818e+00 1.732873389357e+00 1.451815521124e+00 1.129479642073e+00 9.075030913774e-01 9.583589735642e-01 1.230382613758e+00 1.539185497991e+00 1.773167851005e+00 1.879428566616e+00 1.838186945026e+00 1.655397023022e+00 1.363765455042e+00 1.035354300342e+00 8.193999032251e-01 8.939516135384e-01 1.178494062047e+00 1.481515053605e+00 1.699970242885e+00 1.787048556560e+00 1.726895347204e+00 1.528516710309e+00 1.228116504302e+00 9.064892312596e-01 7.379537151446e-01 8.849665871852e-01 1.200093940094e+00 1.500915207499e+00 1.701439931906e+00 1.762345872337e+00 1.671153190483e+00 1.438200275969e+00 1.099535608120e+00 7.402107009700e-01 5.890059109358e-01 8.330971853997e-01 1.211670647310e+00 1.543942586842e+00 1.760466845246e+00 1.829334587928e+00 1.741468635818e+00 1.508561474884e+00 1.165658144494e+00 7.891872852491e-01 5.814953516195e-01 7.766223632765e-01 1.144280817746e+00 1.478144246913e+00 1.702574556835e+00 1.784922038575e+00 1.716196684101e+00 1.507899789897e+00 1.193579080165e+00 8.416341840926e-01 6.113948810137e-01 7.185854135732e-01 1.023258925507e+00 1.316436129917e+00 1.513836206782e+00 1.581589424346e+00 1.511582244556e+00 1.316815132827e+00 1.033652914144e+00 7.384851625261e-01 5.976072803366e-01 7.467088198447e-01 1.022172624191e+00 1.267505906489e+00 1.417028623984e+00 1.444574460931e+00 1.348040708721e+00 1.147980640526e+00 8.951049462397e-01 6.969611664329e-01 7.118953909688e-01 9.282237802695e-01 1.187873189485e+00 1.391570289167e+00 1.492917617046e+00 1.474350562047e+00 1.341046152635e+00 1.123076033157e+00 8.879945363862e-01 7.634302105431e-01 8.609309713911e-01 1.102191286630e+00 1.351679484289e+00 1.530635510870e+00 1.600667416917e+00 1.549059389217e+00 1.385354718799e+00 1.144385050383e+00 8.997608372420e-01 7.831865526042e-01 8.909214051352e-01 1.128187112020e+00 1.361342436204e+00 1.515604689406e+00 1.555856929434e+00 1.472639029195e+00 1.279088982475e+00 1.015270992307e+00 7.681802151886e-01 6.967161200025e-01 8.675506383226e-01 1.130092396900e+00 1.356119768207e+00 1.483976004600e+00 1.486533734077e+00 1.360156207801e+00 1.123920963295e+00 8.291851857241e-01 6.036008183643e-01 6.632084952077e-01 9.507137873763e-01 1.260889943254e+00 1.496102016195e+00 1.612090335671e+00 1.590831259505e+00 1.436026070270e+00 1.175949280593e+00 8.787326634221e-01 6.997993823128e-01 8.192729083468e-01 1.127489178976e+00 1.441058655713e+00 1.669404645887e+00 1.769483605568e+00 1.725030316485e+00 1.543166531450e+00 1.258281496271e+00 9.503392430325e-01 7.901522988616e-01 9.377017170656e-01 1.262303438992e+00 1.583997377965e+00 1.811531098930e+00 1.900611309594e+00 1.834621181876e+00 1.620917179086e+00 1.294228724309e+00 9.362561995213e-01 7.411227479315e-01 9.143852929426e-01 1.283341576421e+00 1.639653176720e+00 1.890139739776e+00 1.990969522486e+00 1.925780065700e+00 1.701805389488e+00 1.352213164102e+00 9.526283253183e-01 6.948339606457e-01 8.472370380957e-01 1.235306294972e+00 1.613036392398e+00 1.880566333077e+00 1.993313802304e+00 1.935193980795e+00 1.714407015705e+00 1.366258411525e+00 9.713426046777e-01 7.294867295597e-01 8.954099190774e-01 1.288992112879e+00 1.671313303418e+00 1.942068581349e+00 2.055660472522e+00 1.995490232905e+00 1.769644475234e+00 1.413579218555e+00 1.007727428919e+00 7.503342390854e-01 9.060392129985e-01 1.304031419383e+00 1.696044867435e+00 1.977361629820e+00 2.100860967362e+00 2.049235540483e+00 1.830013956943e+00 1.477389012370e+00 1.066553247890e+00 7.754182111810e-01 8.751415506872e-01 1.247419682709e+00 1.630915290472e+00 1.910353386448e+00 2.035866363650e+00 1.989576179356e+00 1.779175992218e+00 1.439461352467e+00 1.046784787709e+00 7.770640894056e-01 8.786814529236e-01 1.232361355668e+00 1.593153306005e+00 1.849766049953e+00 1.953766931079e+00 1.888580779920e+00 1.663539182203e+00 1.316307488622e+00 9.325532439847e-01 7.203808354369e-01 9.059527064047e-01 1.288037606296e+00 1.644916717863e+00 1.883711456537e+00 1.962499605251e+00 1.867842853559e+00 1.611140892572e+00 1.232327697182e+00 8.260308486598e-01 6.523510411420e-01 9.314979771769e-01 1.363575602097e+00 1.742515979305e+00 1.989274008317e+00 2.066761572508e+00 1.963442601633e+00 1.691020621746e+00 1.286988960498e+00 8.348132696007e-01 5.844239586571e-01 8.499380848889e-01 1.301123436011e+00 1.698081069808e+00 1.959935205617e+00 2.049975766856e+00 1.956669286343e+00 1.690808841349e+00 1.286479146777e+00 8.141688831889e-01 4.920367698773e-01 7.283973088694e-01 1.180613559186e+00 1.574651843133e+00 1.831495504356e+00 1.916135370005e+00 1.817617448002e+00 1.546092320775e+00 1.132553605053e+00 6.374719674747e-01 3.114746004767e-01 6.858585761558e-01 1.174012388492e+00 1.570446171604e+00 1.819615819624e+00 1.893014650075e+00 1.782132000450e+00 1.497608524262e+00 1.068010152348e+00 5.391687062039e-01 1.298435302125e-01 6.492960905907e-01 1.160748253946e+00 1.561398398059e+00 1.809935766985e+00 1.882009701074e+00 1.771157532238e+00 1.489193741938e+00 1.065268969017e+00 5.452490741902e-01 1.247179114749e-01 6.195475545227e-01 1.116637073128e+00 1.504151994287e+00 1.742184877275e+00 1.807988330615e+00 1.696687697869e+00 1.421833548376e+00 1.015457086279e+00 5.357058574454e-01 2.590813248660e-01 6.647795067932e-01 1.118033967060e+00 1.471154718176e+00 1.679891683520e+00 1.722388554348e+00 1.595796895981e+00 1.316443829995e+00 9.219119436034e-01 4.948463059309e-01 3.900675131098e-01 7.754697271843e-01 1.186381280559e+00 1.498631038307e+00 1.667780696209e+00 1.673899193988e+00 1.516964138543e+00 1.216993002283e+00 8.189873440371e-01 4.420275117625e-01 4.968559133697e-01 8.984552633097e-01 1.286631017830e+00 1.566799130934e+00 1.699123616177e+00 1.666790039542e+00 1.472975350601e+00 1.141241482785e+00 7.230462273414e-01 3.814614346231e-01 5.731470706187e-01 1.004376457715e+00 1.387576780916e+00 1.649478263412e+00 1.755433433546e+00 1.691937335926e+00 1.465146826620e+00 1.101663886075e+00 6.580809216254e-01 3.452134877846e-01 6.379257151104e-01 1.094074625880e+00 1.480537443238e+00 1.735199491984e+00 1.826866241071e+00 1.744701237741e+00 1.497748709553e+00 1.116335180704e+00 6.650055191914e-01 3.842554575286e-01 6.941269264595e-01 1.148526735998e+00 1.528542894188e+00 1.771437746409e+00 1.846405554489e+00 1.743645891571e+00 1.473074736459e+00 1.064339662665e+00 5.742570723865e-01 2.673957463744e-01 6.756830386559e-01 1.153937562827e+00 1.533019952648e+00 1.762912095321e+00 1.816938361143e+00 1.687849751184e+00 1.387736679438e+00 9.477328358581e-01 4.255483639478e-01 2.745218779662e-01 8.043548311103e-01 1.302588718222e+00 1.683291790048e+00 1.903706832154e+00 1.939674345863e+00 1.786375428123e+00 1.459425350964e+00 9.972688153529e-01 4.892819113656e-01 4.264071896160e-01 9.360915525661e-01 1.445004939126e+00 1.837937831465e+00 2.065808443999e+00 2.102644697443e+00 1.943328098403e+00 1.604025326708e+00 1.123960414042e+00 5.873143243850e-01 4.133840337096e-01 9.025267785762e-01 1.428162789425e+00 1.840526963496e+00 2.085612893978e+00 2.135581511411e+00 1.984130574404e+00 1.646013037303e+00 1.156919195798e+00 5.821012558019e-01 2.917091624392e-01 8.181535891350e-01 1.366047688782e+00 1.793685379079e+00 2.051029907464e+00 2.110955439591e+00 1.967156508996e+00 1.634350743094e+00 1.148413999570e+00 5.764486904367e-01 3.063244534862e-01 8.384792481222e-01 1.392115005441e+00 1.827211247446e+00 2.093179132550e+00 2.162617688112e+00 2.029396258645e+00 1.709443075926e+00 1.243245532892e+00 7.172953440939e-01 4.731510521912e-01 8.883116307663e-01 1.415147676519e+00 1.847419621170e+00 2.120194384594e+00 2.202104898988e+00 2.085539441447e+00 1.786210085380e+00 1.346168589372e+00 8.554740908243e-01 5.911069020918e-01 8.930420892709e-01 1.376233640035e+00 1.792630982249e+00 2.061645082616e+00 2.147191756245e+00 2.039381326971e+00 1.752144916371e+00 1.325469882602e+00 8.454946918248e-01 5.770627618056e-01 8.648463037921e-01 1.339646745468e+00 1.752496453077e+00 2.023053006520e+00 2.115381462213e+00 2.019342614693e+00 1.748268172466e+00 1.341466097774e+00 8.833675395206e-01 6.148367265975e-01 8.580333195396e-01 1.308377806765e+00 1.712495300558e+00 1.984893966886e+00 2.088343402740e+00 2.012320263236e+00 1.770062087964e+00 1.401303691178e+00 9.897936759309e-01 7.354427170066e-01 8.915888549164e-01 1.275467975163e+00 1.645523099140e+00 1.903525495360e+00 2.007821515631e+00 1.946198630737e+00 1.730934719574e+00 1.400740925652e+00 1.035449103128e+00 8.038199248845e-01 9.043824254341e-01 1.220780125503e+00 1.542225732921e+00 1.767367894932e+00 1.852431867846e+00 1.784042119862e+00 1.572760867855e+00 1.254046062550e+00 9.022135753336e-01 6.836443086550e-01 7.980087347958e-01 1.106999004021e+00 1.406472164639e+00 1.607504947999e+00 1.672619195164e+00 1.591131124509e+00 1.373693867529e+00 1.053204379334e+00 7.003800410715e-01 5.061621671064e-01 6.923608842664e-01 1.027819053851e+00 1.323237551311e+00 1.512539771589e+00 1.568236066954e+00 1.484508697083e+00 1.274520464359e+00 9.724929165336e-01 6.508942671086e-01 4.961699662336e-01 6.806005127252e-01 9.857032657195e-01 1.248877406802e+00 1.411533047620e+00 1.450138942522e+00 1.361847554868e+00 1.162463844205e+00 8.899271908487e-01 6.247973496923e-01 5.400661414732e-01 7.198940437487e-01 9.825767405409e-01 1.202921724042e+00 1.330709754635e+00 1.346940944372e+00 1.253031863633e+00 1.069943342712e+00 8.440240821440e-01 6.655852322762e-01 6.597862714656e-01 8.243380495703e-01 1.031892650539e+00 1.194522323910e+00 1.271128888122e+00 1.247322138735e+00 1.128827113437e+00 9.421309952817e-01 7.432374193718e-01 6.329688033091e-01 6.977183692235e-01 8.758345642173e-01 1.057813374907e+00 1.180028470939e+00 1.213032856836e+00 1.149115579293e+00 9.990275914500e-01 7.947547841393e-01 6.041220044584e-01 5.472272530771e-01 6.735275933962e-01 8.699282240427e-01 1.038680073304e+00 1.133332287053e+00 1.134911373925e+00 1.043280724017e+00 8.766450062336e-01 6.783525255398e-01 5.383390269032e-01 5.712181851843e-01 7.434953161275e-01 9.349570230830e-01 1.075393700911e+00 1.132562588771e+00 1.096066391529e+00 9.737854452326e-01 7.951508172977e-01 6.250451710777e-01 5.765964944587e-01 7.018400976468e-01 9.034545549423e-01 1.086271465058e+00 1.200555863318e+00 1.223464122377e+00 1.151251130266e+00 9.989923426843e-01 8.067573898137e-01 6.565092952056e-01 6.608342415600e-01 8.227570076456e-01 1.032537392911e+00 1.207134337877e+00 1.303676531471e+00 1.303699700132e+00 1.207737438479e+00 1.035929355236e+00 8.348929133623e-01 6.930474894250e-01 7.133577487112e-01 8.774517548092e-01 1.075477583844e+00 1.229217691486e+00 1.298965861267e+00 1.269478301627e+00 1.145344006992e+00 9.527376348265e-01 7.501487045560e-01 6.465376413876e-01 7.311835958422e-01 9.314509442926e-01 1.132661459632e+00 1.269299227886e+00 1.310097238771e+00 1.246278149731e+00 1.089766874925e+00 8.790981256804e-01 6.992919062216e-01 6.856927402275e-01 8.646451841401e-01 1.110610296751e+00 1.323656600502e+00 1.451787817505e+00 1.470550128939e+00 1.376198027446e+00 1.186346337782e+00 9.481459090409e-01 7.617913951552e-01 7.718241441366e-01 9.813787821741e-01 1.250315309993e+00 1.477323481497e+00 1.610282826917e+00 1.625088163269e+00 1.518815059768e+00 1.309841243756e+00 1.044472861698e+00 8.182025948786e-01 7.816604255720e-01 9.674626534130e-01 1.231628513572e+00 1.458350167297e+00 1.589478062543e+00 1.599045347226e+00 1.483649642800e+00 1.261264422118e+00 9.771306878896e-01 7.286039407776e-01 6.874798039352e-01 8.888732262799e-01 1.160280184594e+00 1.382574969112e+00 1.501579823154e+00 1.495014135202e+00 1.363194912914e+00 1.129249657708e+00 8.497451640471e-01 6.532879437881e-01 7.191135751324e-01 9.839274267305e-01 1.268772720065e+00 1.480888368994e+00 1.577385071886e+00 1.541819164969e+00 1.379718256106e+00 1.121694190319e+00 8.401942881703e-01 6.942510115674e-01 8.349550896181e-01 1.135969058401e+00 1.431335189112e+00 1.639213281076e+00 1.720119582233e+00 1.659454994419e+00 1.464341717321e+00 1.166668867094e+00 8.407241840310e-01 6.627088625568e-01 8.184972678324e-01 1.148209289703e+00 1.462590339699e+00 1.677690686464e+00 1.754146887803e+00 1.677307433633e+00 1.453347489984e+00 1.110499753467e+00 7.138262784372e-01 4.697435942499e-01 6.953170300398e-01 1.097578298321e+00 1.453789040415e+00 1.692108371793e+00 1.778663259268e+00 1.701049678431e+00 1.466258961398e+00 1.101655660536e+00 6.667339369111e-01 3.798007585085e-01 6.632871019989e-01 1.110508710301e+00 1.494879130907e+00 1.752645900640e+00 1.851961027352e+00 1.780992702811e+00 1.547012182021e+00 1.177478159599e+00 7.298132782933e-01 3.967845606159e-01 6.383788899611e-01 1.092691919053e+00 1.491616310076e+00 1.764951803768e+00 1.879046768417e+00 1.821120842356e+00 1.597740288564e+00 1.235439059495e+00 7.881373636714e-01 4.167113430287e-01 5.879630986843e-01 1.031777374833e+00 1.432293371942e+00 1.711210788879e+00 1.833224852355e+00 1.784553566658e+00 1.570491541409e+00 1.214817125249e+00 7.625245624048e-01 3.324546230079e-01 4.739603728156e-01 9.276836681219e-01 1.325622232085e+00 1.599369484523e+00 1.717076052317e+00 1.666282771164e+00 1.452540776319e+00 1.098706754191e+00 6.454899805160e-01 2.030852992309e-01 4.707835950340e-01 9.397556398077e-01 1.328835233429e+00 1.589288014837e+00 1.693765948602e+00 1.631899228140e+00 1.410502310908e+00 1.053237602830e+00 6.018043348919e-01 1.864717486891e-01 5.003605158296e-01 9.601787432104e-01 1.336760683640e+00 1.584115896076e+00 1.676464240288e+00 1.605032596589e+00 1.378611324164e+00 1.024584848634e+00 5.981848553257e-01 3.121154956527e-01 6.117063238510e-01 1.041913748190e+00 1.400086945709e+00 1.631678976734e+00 1.709109429870e+00 1.623107462307e+00 1.381764598033e+00 1.009842375432e+00 5.507427849727e-01 1.776621224240e-01 5.544953931901e-01 1.013288133988e+00 1.385084051314e+00 1.627364859844e+00 1.716169997150e+00 1.643971292145e+00 1.419811844389e+00 1.069120719283e+00 6.360304915493e-01 2.468328927557e-01 4.644797708592e-01 8.833675444877e-01 1.229973870253e+00 1.454301038440e+00 1.532475273892e+00 1.457902170429e+00 1.240512029744e+00 9.063737591904e-01 5.018168625136e-01 2.081876589768e-01 5.118226575027e-01 8.959715601859e-01 1.197841275549e+00 1.376749497572e+00 1.412793682761e+00 1.302781548435e+00 1.060422810859e+00 7.188095836356e-01 3.603010514370e-01 3.650994388571e-01 7.351153448690e-01 1.095808613245e+00 1.363329671071e+00 1.501243591270e+00 1.491840116665e+00 1.334149542550e+00 1.044090217771e+00 6.571609184074e-01 2.769999454264e-01 4.300167843433e-01 8.600388644573e-01 1.244848570305e+00 1.522924093877e+00 1.661583488569e+00 1.644751995102e+00 1.472626813562e+00 1.161559214362e+00 7.442363000678e-01 2.878225109439e-01 3.404406775371e-01 8.023876326964e-01 1.212871612028e+00 1.513024296151e+00 1.671343370068e+00 1.672400741693e+00 1.517141932480e+00 1.223332902983e+00 8.274922599824e-01 4.109533609140e-01 3.690402333449e-01 7.671461720922e-01 1.158964568488e+00 1.450609066148e+00 1.605123367476e+00 1.605637992656e+00 1.452704710640e+00 1.164387802633e+00 7.794119478885e-01 3.951220732456e-01 4.223755745789e-01 8.181363751840e-01 1.201844015836e+00 1.486704473565e+00 1.636153274345e+00 1.633557661389e+00 1.479663535147e+00 1.192745917000e+00 8.120023744847e-01 4.333516461813e-01 4.291388516521e-01 8.039814630703e-01 1.181597203350e+00 1.465523977040e+00 1.617693849128e+00 1.621256532083e+00 1.476908788934e+00 1.202855047057e+00 8.382426543728e-01 4.750756580751e-01 4.336182983181e-01 7.701082808014e-01 1.129953104013e+00 1.404393946606e+00 1.553224511389e+00 1.559206814415e+00 1.422684809871e+00 1.160961819649e+00 8.107752556814e-01 4.549585158871e-01 3.921087087322e-01 7.067448612124e-01 1.045673892203e+00 1.301236534253e+00 1.435273627904e+00 1.432012309350e+00 1.292885673755e+00 1.036215826164e+00 7.017114391137e-01 3.928896853941e-01 4.360805707634e-01 7.643567125796e-01 1.087303059588e+00 1.323616992502e+00 1.440131853296e+00 1.423504737527e+00 1.277211328585e+00 1.022409469628e+00 7.059382507342e-01 4.518749551524e-01 5.275942743154e-01 8.331472555252e-01 1.137383463750e+00 1.359881247926e+00 1.466762323737e+00 1.445113648948e+00 1.299380205686e+00 1.052374112046e+00 7.539925103159e-01 5.247542343723e-01 5.792528224246e-01 8.486390945435e-01 1.130065789007e+00 1.337944277742e+00 1.436270380508e+00 1.411765129156e+00 1.268770194477e+00 1.029623166627e+00 7.423261542203e-01 5.188324443336e-01 5.569536304636e-01 8.026893086883e-01 1.063307898203e+00 1.254471288573e+00 1.341573988393e+00 1.312717974101e+00 1.173453145695e+00 9.472192078075e-01 6.840909319890e-01 4.988636436672e-01 5.600176575777e-01 7.896765628329e-01 1.022528375106e+00 1.185828532738e+00 1.249455699975e+00 1.204791620568e+00 1.061086688903e+00 8.481754475428e-01 6.314409246365e-01 5.435196765061e-01 6.733570193245e-01 9.009623964259e-01 1.108574722535e+00 1.240740030994e+00 1.272567802853e+00 1.198458345072e+00 1.030511153815e+00 8.031672918683e-01 5.939327636675e-01 5.520705178940e-01 7.253267750973e-01 9.675858240322e-01 1.174665761867e+00 1.298702998132e+00 1.318059590038e+00 1.228801134997e+00 1.043578368201e+00 7.959568169421e-01 5.627076781595e-01 5.127488677028e-01
 2.527668201130e-01 2.380578823365e-01 2.453639558103e-01 2.645812059827e-01 2.813430051793e-01 2.857852123761e-01 2.744141887763e-01 2.496763961654e-01 2.194352308377e-01 1.955649879738e-01 1.880648141680e-01 1.953313386265e-01 2.050344994350e-01 2.047324890179e-01 1.875144062866e-01 1.531223749584e-01 1.107973713538e-01 9.172712952408e-02 1.280745967444e-01 1.895132318230e-01 2.476250036527e-01 2.895190966698e-01 3.086518625400e-01 3.029819000691e-01 2.751749223196e-01 2.335101716782e-01 1.939164486346e-01 1.791484344203e-01 1.996767570795e-01 2.387768081782e-01 2.757258376608e-01 2.993289055084e-01 3.068308675790e-01 3.021841253160e-01 2.945767178570e-01 2.948864906879e-01 3.089084928092e-01 3.381897660993e-01 3.747788089277e-01 3.984679156034e-01 4.098740952172e-01 4.027380447601e-01 3.722010377809e-01 3.287202941522e-01 2.896111544148e-01 2.820692796427e-01 3.165639325086e-01 3.729518613067e-01 4.246572092463e-01 4.541616464444e-01 4.538593376611e-01 4.254656376944e-01 3.808369198451e-01 3.430018384677e-01 3.391547749029e-01 3.766948029738e-01 4.346450582567e-01 4.867797447208e-01 5.161556446045e-01 5.169382214333e-01 4.944424715196e-01 4.655584559608e-01 4.555356542222e-01 4.832282702258e-01 5.436385203482e-01 6.135723140254e-01 6.691350786868e-01 6.940525398483e-01 6.815064978229e-01 6.346921741803e-01 5.678047953822e-01 5.066834782807e-01 4.825754864868e-01 5.094856507368e-01 5.688458017080e-01 6.293006325989e-01 6.676416258847e-01 6.735214349946e-01 6.488406527061e-01 6.068648569297e-01 5.698319552966e-01 5.601369547678e-01 5.856510138797e-01 6.380507250819e-01 6.973441258153e-01 7.415226435693e-01 7.565562925936e-01 7.203963250693e-01 6.357694195924e-01 5.290491601811e-01 4.525577846818e-01 4.656118828260e-01 5.605173226819e-01 6.749960998569e-01 7.606783717273e-01 7.927840402444e-01 7.641901584461e-01 6.836720120504e-01 5.784809257244e-01 4.990305894362e-01 5.018964070203e-01 5.859473696278e-01 6.945710041780e-01 7.790037098298e-01 8.138555828278e-01 7.926832124846e-01 7.259545583442e-01 6.419507226185e-01 5.852960773745e-01 5.949932202857e-01 6.646085100488e-01 7.506163825025e-01 8.128687328404e-01 8.296256600308e-01 7.977326725603e-01 7.324090641827e-01 6.673543191746e-01 6.460748311271e-01 6.902998685120e-01 7.768559652867e-01 8.628672391346e-01 9.150514552083e-01 9.177080225670e-01 8.735087609516e-01 8.043533751255e-01 7.500542866739e-01 7.525092902671e-01 8.207564492490e-01 9.216045142920e-01 1.009758862781e+00 1.050734847787e+00 1.027858314152e+00 9.431321956659e-01 8.193482307902e-01 7.047516452378e-01 6.661981649543e-01 7.335515576177e-01 8.595914389045e-01 9.782326753734e-01 1.046129366092e+00 1.043779334465e+00 9.722612842937e-01 8.535916302711e-01 7.346724859540e-01 6.830016916869e-01 7.376698839221e-01 8.600386275195e-01 9.835722318323e-01 1.062599230814e+00 1.076520101672e+00 1.025952805118e+00 9.313852900662e-01 8.328050011365e-01 7.808537254994e-01 8.043016846814e-01 8.803571908334e-01 9.593752150547e-01 1.002069335649e+00 9.913768351904e-01 9.332526698955e-01 8.567172636629e-01 8.093242283648e-01 8.317205107857e-01 9.191854781097e-01 1.026851969600e+00 1.107484014506e+00 1.130925950964e+00 1.087741203499e+00 9.912223809158e-01 8.855664316187e-01 8.324103664934e-01 8.780796896649e-01 1.006698724152e+00 1.163853558375e+00 1.302526267943e+00 1.380179404019e+00 1.357521140832e+00 1.242057349761e+00 1.068402745593e+00 9.070651034862e-01 8.542131711586e-01 9.487334846772e-01 1.118094603050e+00 1.270358172887e+00 1.349180083704e+00 1.331592107335e+00 1.222533120328e+00 1.055722395601e+00 8.995842476658e-01 8.476797404369e-01 9.383245644714e-01 1.101492408937e+00 1.246695822607e+00 1.317504170227e+00 1.290129138408e+00 1.168050377925e+00 9.830140245093e-01 8.039123198005e-01 7.368819440378e-01 8.327724632311e-01 1.008153359302e+00 1.162237474200e+00 1.238061956888e+00 1.213431001826e+00 1.093507352124e+00 9.120805152872e-01 7.423297824905e-01 6.954979180232e-01 8.115685323914e-01 9.946579417013e-01 1.146876675640e+00 1.215915865567e+00 1.182413814239e+00 1.053438794592e+00 8.649933956522e-01 6.965800619753e-01 6.799089498241e-01 8.133355607143e-01 1.020740478706e+00 1.186207780117e+00 1.257471935469e+00 1.217779549601e+00 1.076167440836e+00 8.710902766055e-01 6.871033564971e-01 6.573449655834e-01 8.100443826438e-01 1.018071901325e+00 1.179062184179e+00 1.243115096208e+00 1.192433516628e+00 1.034348933717e+00 8.041733422493e-01 5.866266845328e-01 5.468896728456e-01 7.278975271925e-01 9.630094856927e-01 1.142726127367e+00 1.219834079741e+00 1.177512247597e+00 1.021165959423e+00 7.785651573014e-01 5.140058374171e-01 3.955649525548e-01 5.588945038883e-01 8.006878170310e-01 9.885550875076e-01 1.076747363722e+00 1.050863810988e+00 9.178260174454e-01 7.060862806499e-01 4.790133282331e-01 3.847881641224e-01 5.210983614673e-01 7.189906342221e-01 8.633621819848e-01 9.123104705062e-01 8.538401491505e-01 6.977273089598e-01 4.874060257941e-01 3.178279087594e-01 3.803197662379e-01 6.047973053597e-01 8.301873461282e-01 9.859071183377e-01 1.047388411603e+00 9.877910055999e-01 8.180167675875e-01 5.730771721967e-01 3.538199025219e-01 4.119984823353e-01 6.759392878454e-01 9.306621229710e-01 1.102935962133e+00 1.162172440844e+00 1.099447017544e+00 9.256839349338e-01 6.754244737446e-01 4.337402691410e-01 4.122225356612e-01 6.331153372250e-01 8.740934463348e-01 1.040684295176e+00 1.097858037422e+00 1.036186288536e+00 8.669841766564e-01 6.252787526250e-01 3.974669560759e-01 3.924207573960e-01 6.066819682891e-01 8.271799504013e-01 9.692451519401e-01 1.001724503224e+00 9.177983134048e-01 7.311590629819e-01 4.819033597834e-01 2.939419411098e-01 4.157687940067e-01 6.739892901394e-01 8.929355833780e-01 1.018378381079e+00 1.028098356213e+00 9.199874985890e-01 7.120573328590e-01 4.528528292176e-01 3.182174609343e-01 5.007664726568e-01 7.667715826118e-01 1.003768536132e+00 1.166460927345e+00 1.230827653359e+00 1.189497839646e+00 1.017188895768e+00 7.381897343862e-01 4.314115640372e-01 3.754467996522e-01 6.678548087294e-01 9.859407220260e-01 1.217916256502e+00 1.322084822957e+00 1.283619635575e+00 1.111153963661e+00 8.411224665317e-01 5.640423522513e-01 5.031920539275e-01 7.385524332171e-01 1.028682084507e+00 1.244823532181e+00 1.336821492321e+00 1.287538555159e+00 1.105427149983e+00 8.279779063832e-01 5.501657663920e-01 5.059446195144e-01 7.549844007389e-01 1.048491896641e+00 1.263595450353e+00 1.352378017628e+00 1.298633071882e+00 1.110946636237e+00 8.250956274300e-01 5.294943218345e-01 4.624575103433e-01 7.107982367889e-01 1.005949821592e+00 1.222018439658e+00 1.313129480568e+00 1.264908272040e+00 1.087568052231e+00 8.185696153998e-01 5.463800838670e-01 4.794574839473e-01 6.801754203135e-01 9.598244095891e-01 1.155031961217e+00 1.227828757107e+00 1.167535079073e+00 9.889905833447e-01 7.409841464901e-01 5.443577513805e-01 5.967577481301e-01 8.446006986462e-01 1.098752225904e+00 1.268005728825e+00 1.313933079292e+00 1.227877267736e+00 1.028764731343e+00 7.737754617001e-01 5.991799827829e-01 6.852769180658e-01 9.472654688024e-01 1.207574898922e+00 1.379003681691e+00 1.423440926392e+00 1.331867452316e+00 1.121479549654e+00 8.429213327397e-01 6.147552607924e-01 6.373485389186e-01 8.810978327539e-01 1.146550144991e+00 1.331882419308e+00 1.395615535627e+00 1.327773148913e+00 1.144427163012e+00 8.918149338374e-01 6.676600055743e-01 6.333715864310e-01 8.090054393687e-01 1.029938210212e+00 1.187654552695e+00 1.237399510592e+00 1.169432746459e+00 1.003255056317e+00 8.070779381511e-01 6.684628560557e-01 7.094554133154e-01 8.935840081588e-01 1.103209007679e+00 1.264001308573e+00 1.339080947352e+00 1.313041133199e+00 1.178158755681e+00 9.344138578373e-01 6.641947189079e-01 5.264197117572e-01 6.825292773251e-01 9.663865825583e-01 1.216647439737e+00 1.365644720931e+00 1.384578010588e+00 1.269581389523e+00 1.041333763843e+00 7.557378932476e-01 5.531777645665e-01 6.451351905340e-01 9.299129718090e-01 1.210329000332e+00 1.400285989107e+00 1.462514875299e+00 1.386143136795e+00 1.183152916763e+00 8.919745787560e-01 6.027764758537e-01 5.295832564076e-01 7.558382783402e-01 1.047983157965e+00 1.274229209857e+00 1.383525091296e+00 1.357137315777e+00 1.199205150008e+00 9.364139328012e-01 6.295085516737e-01 4.401702438131e-01 5.838616996962e-01 8.691094999197e-01 1.113784058529e+00 1.254873480639e+00 1.268511993904e+00 1.154015977834e+00 9.323380074048e-01 6.538055971198e-01 4.450697498489e-01 5.221715384865e-01 7.794757103745e-01 1.034367787585e+00 1.214913581678e+00 1.291810232106e+00 1.255363802755e+00 1.110936786853e+00 8.791041886680e-01 6.023487181058e-01 3.886449178583e-01 4.529863523543e-01 7.002336142541e-01 9.407539465690e-01 1.109139626067e+00 1.179438851161e+00 1.143767388728e+00 1.008970011293e+00 7.976180011283e-01 5.575033387769e-01 4.052559355441e-01 4.964877632428e-01 7.196362567964e-01 9.309014606700e-01 1.074245425605e+00 1.126593010789e+00 1.082282303205e+00 9.506751806235e-01 7.583578840253e-01 5.613085521753e-01 4.725587740608e-01 5.751766636968e-01 7.675403810886e-01 9.437465055884e-01 1.054578855527e+00 1.078525064324e+00 1.010737840995e+00 8.609053942593e-01 6.559031469133e-01 4.568828057696e-01 4.023434719565e-01 5.542355166966e-01 7.671324243974e-01 9.477071479038e-01 1.057567781401e+00 1.079980293494e+00 1.011905463680e+00 8.623587220237e-01 6.533995864667e-01 4.298824297937e-01 3.104407922845e-01 4.250997324476e-01 6.263251885737e-01 8.007011474116e-01 9.102968281007e-01 9.408577793469e-01 8.915207573223e-01 7.732800295634e-01 6.108165740405e-01 4.518307260655e-01 3.846809451006e-01 4.627555671023e-01 6.034656735394e-01 7.279041876871e-01 8.012680812450e-01 8.113778464717e-01 7.606322358084e-01 6.649600012726e-01 5.568591813688e-01 4.884245197533e-01 5.061202204569e-01 5.944641765085e-01 6.988054541132e-01 7.782271695321e-01 8.125933672829e-01 7.976350487206e-01 7.429650653985e-01 6.721004023015e-01 6.205952665572e-01 6.211476475410e-01 6.757123539439e-01 7.538998242128e-01 8.203248600364e-01 8.508885053007e-01 8.352947590586e-01 7.768747245084e-01 6.937357581509e-01 6.203792637106e-01 5.998520281271e-01 6.509102682985e-01 7.468390106454e-01 8.448528032551e-01 9.125605987747e-01 9.321207473710e-01 8.989301104602e-01 8.212272457762e-01 7.215061910573e-01 6.380925786191e-01 6.153009416454e-01 6.674780415551e-01 7.622774973489e-01 8.557295092601e-01 9.177281126988e-01 9.346262962833e-01 9.075685803829e-01 8.519042514287e-01 7.962056439819e-01 7.747729444259e-01 8.072292414564e-01 8.816895252554e-01 9.658230937281e-01 1.028241202539e+00 1.048893568181e+00 1.021555861573e+00 9.550594382214e-01 8.749653341194e-01 8.219608261561e-01 8.348677106235e-01 9.183776582273e-01 1.038778091512e+00 1.153140066214e+00 1.228764023325e+00 1.247156843941e+00 1.204078991873e+00 1.110087693671e+00 9.923468934331e-01 8.954409342979e-01 8.689392333086e-01 9.302631603265e-01 1.046161317836e+00 1.165603141818e+00 1.249278727628e+00 1.275472500356e+00 1.238886299282e+00 1.150011617627e+00 1.035679956509e+00 9.383154171076e-01 9.035714894285e-01 9.481702710645e-01 1.042920199562e+00 1.140067299566e+00 1.201692341831e+00 1.207488384490e+00 1.154749779183e+00 1.058495001239e+00 9.525856299663e-01 8.863578335062e-01 9.006275156758e-01 9.903494401501e-01 1.109806128348e+00 1.210337824969e+00 1.259004698980e+00 1.240811200397e+00 1.158533213366e+00 1.034638882718e+00 9.152347030911e-01 8.653726979309e-01 9.266661154162e-01 1.071025549417e+00 1.234274162713e+00 1.363311089368e+00 1.425875419649e+00 1.408219252925e+00 1.313991858740e+00 1.165837189891e+00 1.009902868174e+00 9.164221964652e-01 9.447860888105e-01 1.079781068560e+00 1.250912424890e+00 1.395125647116e+00 1.474157537484e+00 1.471179940241e+00 1.388035094644e+00 1.245542746018e+00 1.086418876144e+00 9.756525936574e-01 9.741626882662e-01 1.080631594264e+00 1.232805238047e+00 1.366183359060e+00 1.439583792892e+00 1.434441848482e+00 1.352016627701e+00 1.213465016717e+00 1.062419942765e+00 9.638452701321e-01 9.742435845128e-01 1.085898329788e+00 1.235793663216e+00 1.362114238756e+00 1.426123878618e+00 1.411223632726e+00 1.320661911670e+00 1.178199848052e+00 1.031268197519e+00 9.481035144736e-01 9.804008837946e-01 1.108557408667e+00 1.264938069205e+00 1.389748890354e+00 1.447102902990e+00 1.422776068162e+00 1.322280849712e+00 1.172042996726e+00 1.023173163943e+00 9.474660242501e-01 9.940323145851e-01 1.134885985713e+00 1.298544074568e+00 1.425999301794e+00 1.483124848799e+00 1.457488403979e+00 1.356377546238e+00 1.207709625908e+00 1.062648038719e+00 9.890926931894e-01 1.030006375188e+00 1.157276155835e+00 1.303034092262e+00 1.410440192543e+00 1.446721746001e+00 1.401166061299e+00 1.283974135201e+00 1.128313737503e+00 9.938645065824e-01 9.542086718953e-01 1.038378893732e+00 1.195953831762e+00 1.352947605597e+00 1.455686328957e+00 1.474951694017e+00 1.402479130938e+00 1.250301877887e+00 1.054695034587e+00 8.859268041094e-01 8.416782267471e-01 9.581840446964e-01 1.158172977385e+00 1.350588943419e+00 1.479303997496e+00 1.516467505863e+00 1.455456885105e+00 1.309397339785e+00 1.114346874544e+00 9.373532405258e-01 8.721989106140e-01 9.641172189143e-01 1.147714237840e+00 1.331881767528e+00 1.457938961587e+00 1.497126488367e+00 1.443397799174e+00 1.311448929446e+00 1.138928194470e+00 9.905838821448e-01 9.447156882400e-01 1.028851388446e+00 1.185172223213e+00 1.335811875696e+00 1.428061377655e+00 1.436316452615e+00 1.357948500062e+00 1.212954498803e+00 1.047854442008e+00 9.379874278019e-01 9.542147564664e-01 1.087329375527e+00 1.259532598435e+00 1.398303255611e+00 1.459186342230e+00 1.422202061903e+00 1.288997043486e+00 1.085147267348e+00 8.714120818721e-01 7.609430613090e-01 8.500472942588e-01 1.073255017044e+00 1.309385147972e+00 1.482800471450e+00 1.553644685675e+00 1.505070146142e+00 1.339589057228e+00 1.080807458505e+00 7.861232102670e-01 5.954095331503e-01 6.973621131642e-01 9.880652488062e-01 1.285432329286e+00 1.506583640609e+00 1.613100098269e+00 1.589479404311e+00 1.439124103943e+00 1.185818078559e+00 8.837608299320e-01 6.563695515345e-01 6.986382178517e-01 9.657680492037e-01 1.264592883304e+00 1.496449908279e+00 1.617393539253e+00 1.610090782227e+00 1.477827477967e+00 1.245441414542e+00 9.682353985613e-01 7.591208253827e-01 7.752821408380e-01 9.976700366144e-01 1.264827868597e+00 1.474775837526e+00 1.579426866528e+00 1.560010292732e+00 1.420182365352e+00 1.187148184717e+00 9.226614938254e-01 7.515350629457e-01 8.160197823668e-01 1.057561722616e+00 1.321758031640e+00 1.518071214990e+00 1.602581401808e+00 1.558082719038e+00 1.388871921579e+00 1.122366970658e+00 8.230830473366e-01 6.411681183252e-01 7.560870694594e-01 1.052695283142e+00 1.350963726237e+00 1.567146872985e+00 1.662606413377e+00 1.622950408411e+00 1.453968915388e+00 1.183190686626e+00 8.714462277985e-01 6.562090164991e-01 7.291676266215e-01 1.008396616398e+00 1.302074931802e+00 1.518574753651e+00 1.618137903839e+00 1.587706618389e+00 1.436209465958e+00 1.197136301765e+00 9.410168591390e-01 7.985137735945e-01 8.866710151971e-01 1.126649917880e+00 1.375476134715e+00 1.550288271699e+00 1.611802871189e+00 1.548200281826e+00 1.371680872965e+00 1.123203215395e+00 8.906052114018e-01 8.224964145823e-01 9.873254760925e-01 1.259493210626e+00 1.510384480255e+00 1.670300580651e+00 1.705356475124e+00 1.606147958016e+00 1.385724729785e+00 1.084794487827e+00 7.960600131430e-01 7.092798008140e-01 9.173141273513e-01 1.235148646145e+00 1.515705962133e+00 1.691587170602e+00 1.731532317265e+00 1.627521819919e+00 1.392629805193e+00 1.064902303552e+00 7.312574858068e-01 6.054231356548e-01 8.314433834780e-01 1.176494755794e+00 1.476912977800e+00 1.667719482660e+00 1.720609389716e+00 1.630458122361e+00 1.414194705644e+00 1.116320316439e+00 8.321745408151e-01 7.443079133115e-01 9.392227307001e-01 1.243261683917e+00 1.510836060968e+00 1.674308257497e+00 1.704244960844e+00 1.596640233099e+00 1.372100042464e+00 1.083871486430e+00 8.456556580868e-01 8.355276386736e-01 1.069994201145e+00 1.375732427513e+00 1.629596773727e+00 1.770637382065e+00 1.771009606405e+00 1.626592363551e+00 1.356005603001e+00 1.007445914001e+00 6.958408801248e-01 6.689741578278e-01 9.586875384031e-01 1.311262560241e+00 1.594648229200e+00 1.753249539181e+00 1.762692045893e+00 1.620399041838e+00 1.344418156301e+00 9.779799349999e-01 6.215164673901e-01 5.482457894504e-01 8.460931372629e-01 1.207094426353e+00 1.492190061842e+00 1.649360907321e+00 1.656888562951e+00 1.514377044192e+00 1.242292987444e+00 8.886577020212e-01 5.722902941854e-01 5.803268923520e-01 9.015667676433e-01 1.252479758560e+00 1.519509923337e+00 1.656922396972e+00 1.646340709645e+00 1.490770168999e+00 1.215871983030e+00 8.813475494421e-01 6.327287334767e-01 7.104473061898e-01 1.028131970600e+00 1.359401382862e+00 1.604068123560e+00 1.718003047715e+00 1.684163432969e+00 1.507350676077e+00 1.215727353377e+00 8.737203942176e-01 6.380433566303e-01 7.407929456647e-01 1.064985534750e+00 1.391408672100e+00 1.625420801814e+00 1.725187460513e+00 1.675336626652e+00 1.482006032927e+00 1.173943679336e+00 8.152304160055e-01 5.706498124865e-01 6.954942458150e-01 1.032828975411e+00 1.355475357127e+00 1.576919150860e+00 1.660263067600e+00 1.593940319690e+00 1.388229329066e+00 1.078518874307e+00 7.463766661314e-01 5.967177910336e-01 8.046901844700e-01 1.150230110430e+00 1.455976871813e+00 1.650506466114e+00 1.701567617377e+00 1.600821074515e+00 1.362392456754e+00 1.028678439604e+00 7.031827281424e-01 6.371909414517e-01 9.233393505556e-01 1.298220555979e+00 1.612797726483e+00 1.804636498032e+00 1.844281449411e+00 1.724757696218e+00 1.460416744446e+00 1.091029916824e+00 7.088438930882e-01 5.737972967811e-01 8.580279539834e-01 1.252470430191e+00 1.584365004818e+00 1.789655619104e+00 1.839371885228e+00 1.726956858750e+00 1.466457525336e+00 1.094860476501e+00 6.922591775440e-01 5.005867484085e-01 7.617924417551e-01 1.149576452659e+00 1.473843512630e+00 1.671483372583e+00 1.715392992843e+00 1.600764273190e+00 1.343410552713e+00 9.830900286890e-01 6.103121943114e-01 4.981557652790e-01 7.948037533240e-01 1.166546969815e+00 1.462229786685e+00 1.627716739272e+00 1.639655058734e+00 1.496034442803e+00 1.215509346600e+00 8.431083936268e-01 4.972721502884e-01 5.272192539662e-01 8.941589297481e-01 1.270442109428e+00 1.551020185463e+00 1.692464947128e+00 1.675829011521e+00 1.502134075630e+00 1.192613245202e+00 7.956814368032e-01 4.489118854711e-01 5.511717291172e-01 9.537587237798e-01 1.338844265687e+00 1.617456778000e+00 1.750634570883e+00 1.721973573990e+00 1.534724852373e+00 1.212444717596e+00 8.066119989156e-01 4.623515173415e-01 5.732717598551e-01 9.754324135390e-01 1.357290872864e+00 1.630129159571e+00 1.755574576290e+00 1.718139242813e+00 1.521869094304e+00 1.190388565880e+00 7.727262879251e-01 4.072405630664e-01 5.299797718319e-01 9.424495752457e-01 1.320848846218e+00 1.585332473667e+00 1.701404489909e+00 1.656224674816e+00 1.456302937159e+00 1.128355978004e+00 7.286406902020e-01 4.249291701524e-01 5.940085980434e-01 9.862169927951e-01 1.337796631211e+00 1.574188607925e+00 1.662672990409e+00 1.592426463377e+00 1.372338120620e+00 1.032625975234e+00 6.404086960978e-01 4.216769065039e-01 6.830254741157e-01 1.081131489601e+00 1.419258937415e+00 1.635471382633e+00 1.700821900839e+00 1.606912602744e+00 1.364547660848e+00 1.005222077900e+00 5.973646145715e-01 3.916593104440e-01 6.910792503132e-01 1.096519962873e+00 1.430378869750e+00 1.637640839780e+00 1.692725922668e+00 1.589925153773e+00 1.342517441290e+00 9.847989388804e-01 5.905616864078e-01 4.132699743125e-01 7.009161714922e-01 1.081487145211e+00 1.388010314357e+00 1.567041736466e+00 1.595054041171e+00 1.468698290181e+00 1.203727020512e+00 8.377616858318e-01 4.605235880295e-01 4.146881820115e-01 7.701686393366e-01 1.141131001148e+00 1.417699906150e+00 1.558079448831e+00 1.543906357599e+00 1.376035790417e+00 1.075020175160e+00 6.887044286126e-01 3.715113310538e-01 5.508722087457e-01 9.642701927000e-01 1.338173321370e+00 1.600089569803e+00 1.714704021115e+00 1.666768605078e+00 1.459822519979e+00 1.116978171081e+00 6.890584812507e-01 3.536339290463e-01 5.953277690989e-01 1.048531640644e+00 1.448416539109e+00 1.728146468859e+00 1.854207940390e+00 1.812800471199e+00 1.609156672087e+00 1.268536587629e+00 8.435398661522e-01 4.778477793316e-01 5.762517172711e-01 9.859635997124e-01 1.377066167145e+00 1.657965415650e+00 1.790842171249e+00 1.761776488748e+00 1.577420063461e+00 1.266201308912e+00 8.878877583331e-01 5.887645935991e-01 6.545121189758e-01 9.876987132276e-01 1.322482458551e+00 1.557509760565e+00 1.652038945045e+00 1.593025182145e+00 1.390040313104e+00 1.077921703346e+00 7.370817829350e-01 5.763270930056e-01 7.876391210701e-01 1.139235708681e+00 1.447639281472e+00 1.641079169804e+00 1.687244227646e+00 1.577932073953e+00 1.327481715254e+00 9.788416558858e-01 6.418062476649e-01 6.043191536615e-01 9.322534644573e-01 1.326469704766e+00 1.648341522646e+00 1.840800085014e+00 1.877233397696e+00 1.753633422650e+00 1.489102023359e+00 1.133328583438e+00 8.012995728801e-01 7.401118672682e-01 1.025173697371e+00 1.404661240067e+00 1.724713452839e+00 1.919651297509e+00 1.960630907050e+00 1.844190204527e+00 1.591778330035e+00 1.256604515941e+00 9.500760415591e-01 8.707119532513e-01 1.090921196091e+00 1.420769270674e+00 1.706056950532e+00 1.873840659014e+00 1.892819725858e+00 1.759922339249e+00 1.499333315460e+00 1.171636208534e+00 9.063800598469e-01 9.046850977757e-01 1.171581972140e+00 1.507683850706e+00 1.780569710440e+00 1.926808148770e+00 1.919274180188e+00 1.757763559178e+00 1.469507232702e+00 1.121056470666e+00 8.607215429961e-01 9.089252912024e-01 1.223710825276e+00 1.585390614463e+00 1.870188279630e+00 2.020428931517e+00 2.012348943194e+00 1.848477614275e+00 1.558912462621e+00 1.212757909069e+00 9.533945288104e-01 9.809211780538e-01 1.269419659474e+00 1.615068911711e+00 1.889881171394e+00 2.032957037147e+00 2.019740763184e+00 1.853416938167e+00 1.565922402500e+00 1.229731592181e+00 9.900240101271e-01 1.030691989929e+00 1.314288723579e+00 1.648605868608e+00 1.910511670356e+00 2.039966322457e+00 2.012823837597e+00 1.832666442758e+00 1.531827677092e+00 1.184163074501e+00 9.423013188091e-01 1.000460857967e+00 1.303023837665e+00 1.646490200920e+00 1.910580613381e+00 2.038050200156e+00 2.006182027061e+00 1.819073994586e+00 1.508546040834e+00 1.146895532265e+00 8.892638195052e-01 9.482143685583e-01 1.263949139316e+00 1.618919437074e+00 1.892973442528e+00 2.031108740974e+00 2.012406119076e+00 1.842352774727e+00 1.553863858773e+00 1.218283855955e+00 9.757721076053e-01 1.004909008058e+00 1.273536995779e+00 1.594729599051e+00 1.848291891981e+00 1.977308394832e+00 1.960801096340e+00 1.805537178191e+00 1.546834785638e+00 1.258139303928e+00 1.067704700117e+00 1.105992641127e+00 1.335105238662e+00 1.606713214885e+00 1.814649946760e+00 1.904762362789e+00 1.857346444814e+00 1.680508141000e+00 1.411880040744e+00 1.130879593882e+00 9.768262809880e-01 1.066892562188e+00 1.322728528008e+00 1.593593325028e+00 1.786174801294e+00 1.854875813057e+00 1.785061011869e+00 1.588104907487e+00 1.304318239778e+00 1.018401900471e+00 8.828391870734e-01 1.008346924810e+00 1.281885916968e+00 1.549494470411e+00 1.726900074045e+00 1.775026486009e+00 1.683624955688e+00 1.467631949658e+00 1.171878767645e+00 8.927760120355e-01 8.057948351489e-01 9.926471304410e-01 1.292016255440e+00 1.557914117116e+00 1.718663788475e+00 1.741711573239e+00 1.620231924756e+00 1.371013118171e+00 1.040648381662e+00 7.384491678301e-01 6.935479452288e-01 9.613936023901e-01 1.309455453842e+00 1.599208042348e+00 1.770875146979e+00 1.797974508840e+00 1.676958567494e+00 1.426390215635e+00 1.092809892452e+00 7.793281173376e-01 7.014023200081e-01 9.413211591630e-01 1.278674767633e+00 1.565865575808e+00 1.740137041433e+00 1.774708301338e+00 1.666284662547e+00 1.433302827429e+00 1.120210422123e+00 8.185186009761e-01 7.074460254479e-01 8.844527560433e-01 1.173712181745e+00 1.425990328853e+00 1.575629570055e+00 1.596120373834e+00 1.485592270018e+00 1.264436461150e+00 9.807492299415e-01 7.340265644039e-01 6.928747841342e-01 8.871327711564e-01 1.146813948295e+00 1.355033627045e+00 1.459894049427e+00 1.442414182018e+00 1.307420347872e+00 1.084685065835e+00 8.414491407655e-01 7.096443927375e-01 8.092209643598e-01 1.052321758760e+00 1.297156843066e+00 1.466344443305e+00 1.523762823597e+00 1.459158905438e+00 1.285544905682e+00 1.044527887763e+00 8.259619423423e-01 7.791156329468e-01 9.565472081081e-01 1.225491287012e+00 1.465742923145e+00 1.614384789220e+00 1.641974391365e+00 1.542779700108e+00 1.333859253626e+00 1.061384779326e+00 8.230444487698e-01 7.798959602381e-01 9.728675093663e-01 1.248382355733e+00 1.483621848862e+00 1.617790824381e+00 1.623874805339e+00 1.498501805467e+00 1.260921713604e+00 9.601467137017e-01 7.060497218064e-01 6.932419876757e-01 9.318198939631e-01 1.224919775094e+00 1.455314810085e+00 1.570625420649e+00 1.549268165520e+00 1.392170304450e+00 1.123232419435e+00 8.013803214315e-01 5.778493330885e-01 6.864861881470e-01 1.006656792054e+00 1.325617311158e+00 1.554551211708e+00 1.653703736493e+00 1.608657855003e+00 1.427187110719e+00 1.143258822615e+00 8.369958180017e-01 6.910105590965e-01 8.664444287769e-01 1.198898187734e+00 1.512261004355e+00 1.725407185169e+00 1.799949740521e+00 1.723360148762e+00 1.506961095059e+00 1.191546348116e+00 8.731533712094e-01 7.608158516305e-01 9.853444592427e-01 1.347857132395e+00 1.676873370104e+00 1.892915058668e+00 1.957463867539e+00 1.857875317049e+00 1.605191967123e+00 1.238538674975e+00 8.508849703504e-01 6.839334864934e-01 9.391807698823e-01 1.352927710010e+00 1.723390776565e+00 1.969487756721e+00 2.052962051417e+00 1.961204014771e+00 1.704877104412e+00 1.320890152441e+00 8.922771876806e-01 6.465769668419e-01 8.679462065287e-01 1.294216509653e+00 1.683216773389e+00 1.946180258750e+00 2.043305922808e+00 1.961893006786e+00 1.713609169325e+00 1.338240510448e+00 9.262498924794e-01 7.104219073177e-01 9.371366358962e-01 1.359116607844e+00 1.746479358164e+00 2.008047832276e+00 2.102072265196e+00 2.014834976876e+00 1.757537828721e+00 1.369882314010e+00 9.427168566041e-01 7.148913508151e-01 9.493003561687e-01 1.387960064297e+00 1.792267913274e+00 2.069329039387e+00 2.176514778348e+00 2.099321611882e+00 1.847883656180e+00 1.459330741101e+00 1.014704729313e+00 7.210468929906e-01 8.839269774553e-01 1.305125676506e+00 1.711059811968e+00 1.996396867882e+00 2.115564714182e+00 2.053077016859e+00 1.818597991338e+00 1.448680697292e+00 1.022112122094e+00 7.311736254687e-01 8.621976797193e-01 1.251931770053e+00 1.633132979448e+00 1.897810818313e+00 1.999984608901e+00 1.924725985112e+00 1.682869041970e+00 1.313658554601e+00 9.059841923367e-01 6.884695037039e-01 9.073259516557e-01 1.316600534120e+00 1.687641227344e+00 1.930868582547e+00 2.005957861358e+00 1.900535326987e+00 1.627076119740e+00 1.226719458739e+00 7.975676339805e-01 6.283979092755e-01 9.476126842602e-01 1.405966597234e+00 1.799426230145e+00 2.052186885071e+00 2.128201181310e+00 2.016520250039e+00 1.729377726782e+00 1.304451157329e+00 8.242666957818e-01 5.523037592903e-01 8.459959220184e-01 1.324125718303e+00 1.739081330493e+00 2.012174855427e+00 2.107336168202e+00 2.013338515091e+00 1.741278937177e+00 1.325341556785e+00 8.343335880881e-01 4.805274344443e-01 7.137485799872e-01 1.181323644506e+00 1.588796617173e+00 1.855945790548e+00 1.947533874978e+00 1.852634485963e+00 1.581790166989e+00 1.166938114640e+00 6.707546193951e-01 3.376721090673e-01 6.902923002455e-01 1.178369815434e+00 1.577684913596e+00 1.829065142571e+00 1.902977913902e+00 1.790659665381e+00 1.502977908154e+00 1.069327947697e+00 5.385842801779e-01 1.675075143563e-01 6.776285204386e-01 1.191118077761e+00 1.593580765385e+00 1.841963182655e+00 1.911343028950e+00 1.795129497121e+00 1.505304105578e+00 1.071308756210e+00 5.387766846398e-01 1.124714100690e-01 6.398907435709e-01 1.147654630495e+00 1.542419574805e+00 1.784515509479e+00 1.850996016371e+00 1.736944755784e+00 1.456123323506e+00 1.041042076424e+00 5.504769512687e-01 2.617131737664e-01 6.744540524421e-01 1.138230198009e+00 1.500218351159e+00 1.715117850435e+00 1.760439551143e+00 1.633002585051e+00 1.349098626473e+00 9.464567328167e-01 5.073296102331e-01 3.903668953428e-01 7.847771892931e-01 1.207625379384e+00 1.530377448951e+00 1.707331798983e+00 1.717637334020e+00 1.560563475462e+00 1.255495808740e+00 8.460501012957e-01 4.444771503704e-01 4.793929582239e-01 8.960258224801e-01 1.300905096632e+00 1.596139525565e+00 1.740767273950e+00 1.716883253758e+00 1.526615052006e+00 1.192260976631e+00 7.618912876280e-01 3.787927748066e-01 5.381236205170e-01 9.845181882468e-01 1.386480430994e+00 1.666897858061e+00 1.789590039047e+00 1.739563704675e+00 1.521398244848e+00 1.159525374164e+00 7.039111363878e-01 3.215528113597e-01 5.730170463452e-01 1.044535040095e+00 1.449916989204e+00 1.724613426484e+00 1.836228378663e+00 1.772653422998e+00 1.541726841526e+00 1.172678577714e+00 7.273681665395e-01 4.125551963769e-01 6.633883678463e-01 1.110908097376e+00 1.497231811828e+00 1.751323587659e+00 1.839611646106e+00 1.750576361509e+00 1.492914294510e+00 1.095764622898e+00 6.172751841196e-01 3.011276601358e-01 6.663789269349e-01 1.141372577137e+00 1.525808376293e+00 1.764463706793e+00 1.828524409849e+00 1.709171496073e+00 1.417161567661e+00 9.824912692297e-01 4.609235076947e-01 2.546281105335e-01 7.785102915084e-01 1.284927052549e+00 1.677248399849e+00 1.911036262059e+00 1.960734104237e+00 1.820111388028e+00 1.503405594025e+00 1.047376949993e+00 5.341995127532e-01 4.019917141139e-01 8.963945970905e-01 1.412735422370e+00 1.818627787462e+00 2.062285794313e+00 2.116095778232e+00 1.973453263605e+00 1.649180114013e+00 1.181323068907e+00 6.502791802283e-01 4.154693398775e-01 8.622963238261e-01 1.386835000821e+00 1.807566453174e+00 2.065525729873e+00 2.130743677761e+00 1.995311679467e+00 1.672692933669e+00 1.197853988720e+00 6.367150208318e-01 3.103663661541e-01 7.878618316522e-01 1.332193274351e+00 1.764918821499e+00 2.031536664264e+00 2.103011458812e+00 1.971519765848e+00 1.650419660143e+00 1.174419490500e+00 6.088995668359e-01 3.013698785359e-01 8.101853634649e-01 1.365023552121e+00 1.806293871372e+00 2.081135768329e+00 2.160768021146e+00 2.037722394230e+00 1.726509945363e+00 1.265808134874e+00 7.371108662051e-01 4.589068973239e-01 8.583556414141e-01 1.389520332531e+00 1.830322126969e+00 2.113746638735e+00 2.207225750956e+00 2.101958190274e+00 1.812462911716e+00 1.379456727733e+00 8.897049812528e-01 6.029934227171e-01 8.774662122353e-01 1.358447306537e+00 1.781442993280e+00 2.060650081866e+00 2.157847436513e+00 2.061593349674e+00 1.784397622943e+00 1.364661625484e+00 8.845604958120e-01 5.889694741968e-01 8.436033594493e-01 1.315244565831e+00 1.734843240762e+00 2.015989483989e+00 2.120368032969e+00 2.036055769808e+00 1.774623260251e+00 1.373053855983e+00 9.101582958950e-01 6.091473863831e-01 8.228849066866e-01 1.274048284680e+00 1.687813142390e+00 1.973377111363e+00 2.091504697684e+00 2.029981114683e+00 1.800157473165e+00 1.439047074213e+00 1.024070462787e+00 7.386603163821e-01 8.547032874145e-01 1.229581764243e+00 1.605736763176e+00 1.876513205336e+00 1.997419743471e+00 1.954474917675e+00 1.758289835269e+00 1.445367647194e+00 1.090226833640e+00 8.443400812126e-01 9.007625722155e-01 1.187160049795e+00 1.498085799986e+00 1.724070637031e+00 1.817404578981e+00 1.762875915557e+00 1.570101270595e+00 1.274310495068e+00 9.492049835653e-01 7.470796430408e-01 8.375777458887e-01 1.115984716902e+00 1.396595235161e+00 1.587775271479e+00 1.649728546513e+00 1.570755288277e+00 1.361448189666e+00 1.056116830584e+00 7.300904738240e-01 5.675397329278e-01 7.423271749290e-01 1.057059766275e+00 1.338081532727e+00 1.517626750872e+00 1.567072895130e+00 1.480227236551e+00 1.270401031866e+00 9.728867122574e-01 6.635068229704e-01 5.274829502861e-01 7.117787251343e-01 1.010228493268e+00 1.268409136646e+00 1.427751182258e+00 1.464589338773e+00 1.376223807240e+00 1.178974165109e+00 9.119397590636e-01 6.570249633070e-01 5.780960527139e-01 7.490695929045e-01 1.004129423675e+00 1.220921199778e+00 1.348120668439e+00 1.366290766517e+00 1.276965137328e+00 1.101570478252e+00 8.866794434206e-01 7.183307531959e-01 7.069506797892e-01 8.533761688077e-01 1.045733603513e+00 1.198477445969e+00 1.269649927635e+00 1.244620976379e+00 1.129678856653e+00 9.527166310944e-01 7.712270525865e-01 6.801768408071e-01 7.478643404758e-01 9.150626122592e-01 1.083821799148e+00 1.194098794059e+00 1.217437163961e+00 1.147092192961e+00 9.954965053119e-01 7.978875355769e-01 6.270987403426e-01 5.962918748427e-01 7.307611388396e-01 9.226585664445e-01 1.083773397974e+00 1.170536697003e+00 1.165432147474e+00 1.070008394039e+00 9.051261858427e-01 7.182520222469e-01 5.995611509941e-01 6.429385937630e-01 8.085377139584e-01 9.898011657929e-01 1.120415856823e+00 1.168789482487e+00 1.125449676010e+00 1.000128390685e+00 8.254712588574e-01 6.698925759942e-01 6.384590232332e-01 7.652317474722e-01 9.588630621607e-01 1.131273734280e+00 1.234212505802e+00 1.245545555798e+00 1.162761388684e+00 1.003180092714e+00 8.110447948039e-01 6.743049416012e-01 7.000814797876e-01 8.734875326104e-01 1.084618716354e+00 1.254942321988e+00 1.343783475624e+00 1.334232404749e+00 1.228626070377e+00 1.049697420032e+00 8.482350696136e-01 7.173650901910e-01 7.538094729049e-01 9.260549611262e-01 1.124673343315e+00 1.274564325819e+00 1.337853079885e+00 1.301037837529e+00 1.171064937157e+00 9.777126051900e-01 7.845352453747e-01 6.998125680165e-01 7.944543104334e-01 9.912663744994e-01 1.183000624652e+00 1.306981979001e+00 1.333348563367e+00 1.255293434978e+00 1.088174364436e+00 8.770621927441e-01 7.178718599821e-01 7.408269317154e-01 9.399310307492e-01 1.187376657942e+00 1.391023372804e+00 1.502305496434e+00 1.498950038632e+00 1.379843067704e+00 1.166876724333e+00 9.163143951207e-01 7.487240962237e-01 8.133418453725e-01 1.066046560858e+00 1.353871976922e+00 1.583068756446e+00 1.705874386081e+00 1.700712373696e+00 1.567033470191e+00 1.326287902558e+00 1.030405573288e+00 7.906097819924e-01 7.832086037414e-01 1.015157724719e+00 1.310251467323e+00 1.552042036354e+00 1.685244531693e+00 1.685858019748e+00 1.552338683395e+00 1.304861522475e+00 9.919263002418e-01 7.200489554682e-01 6.861522315556e-01 9.175769968792e-01 1.212466189524e+00 1.447349501138e+00 1.568536376533e+00 1.554461928272e+00 1.406512098311e+00 1.149426987374e+00 8.431174435967e-01 6.309314725427e-01 7.196140308530e-01 1.016722607616e+00 1.322846040638e+00 1.545057335825e+00 1.641114566403e+00 1.595069040663e+00 1.413171573195e+00 1.127249338333e+00 8.139470612610e-01 6.571833745850e-01 8.343755651955e-01 1.174900595935e+00 1.497211262272e+00 1.720500491524e+00 1.806181320572e+00 1.740260320738e+00 1.530649950828e+00 1.210293529586e+00 8.553133696876e-01 6.550522091726e-01 8.249411736104e-01 1.181510588922e+00 1.517911725306e+00 1.747683242378e+00 1.830818494522e+00 1.752647625218e+00 1.519884785938e+00 1.161720293651e+00 7.438543417624e-01 4.746141120456e-01 7.018752743566e-01 1.120145141064e+00 1.489721450452e+00 1.735827353557e+00 1.823582200358e+00 1.740379013969e+00 1.493638601594e+00 1.111568971102e+00 6.547719905924e-01 3.611582142097e-01 6.860957629417e-01 1.156161841741e+00 1.553174882440e+00 1.815642201672e+00 1.911856966119e+00 1.830157825387e+00 1.578261760683e+00 1.183985947828e+00 7.036097206622e-01 3.440329951933e-01 6.497557229418e-01 1.140803765046e+00 1.560007486774e+00 1.843732226837e+00 1.959517089211e+00 1.895098725530e+00 1.657657461712e+00 1.274192105250e+00 7.972376642220e-01 3.823626123270e-01 5.721928693353e-01 1.047766069307e+00 1.468142904041e+00 1.758895478200e+00 1.885630900141e+00 1.835137708197e+00 1.613570305808e+00 1.245937574252e+00 7.786132841405e-01 3.320544278377e-01 4.812958305715e-01 9.481442877494e-01 1.353975267879e+00 1.630426010253e+00 1.745583389702e+00 1.687392689457e+00 1.462337916377e+00 1.094702048597e+00 6.273762285528e-01 1.898911252914e-01 5.119475221067e-01 9.901303188063e-01 1.381446826451e+00 1.638028277048e+00 1.732718055172e+00 1.655794490529e+00 1.415211852599e+00 1.036094071321e+00 5.616752557425e-01 1.564865955105e-01 5.617407725007e-01 1.038579395882e+00 1.421749352925e+00 1.667939282162e+00 1.751971855087e+00 1.665886213878e+00 1.419660568800e+00 1.042044806842e+00 5.894155364032e-01 2.950927361431e-01 6.382146495154e-01 1.089312477950e+00 1.458199029793e+00 1.692837346008e+00 1.766421531746e+00 1.670588298392e+00 1.414718520070e+00 1.025116941316e+00 5.464402503200e-01 1.652476856043e-01 5.795069389369e-01 1.050120294626e+00 1.426253664774e+00 1.666360077395e+00 1.746967124477e+00 1.661454992300e+00 1.420310882489e+00 1.050914888200e+00 6.006766935909e-01 2.291661752352e-01 5.224406285841e-01 9.545247487998e-01 1.303454955615e+00 1.522608717710e+00 1.588969656989e+00 1.497051775510e+00 1.258379360153e+00 9.011456570829e-01 4.757010480099e-01 2.158771608101e-01 5.734956729054e-01 9.722186283182e-01 1.279537182636e+00 1.456279658127e+00 1.483127356104e+00 1.357866298289e+00 1.095647762758e+00 7.313812507128e-01 3.521118418602e-01 3.799598204767e-01 7.750639692261e-01 1.149704231654e+00 1.423704565489e+00 1.560982934444e+00 1.544243284720e+00 1.373374310388e+00 1.065512667736e+00 6.573562941748e-01 2.568485427456e-01 4.489471060163e-01 9.008118456415e-01 1.297198487842e+00 1.579764757398e+00 1.716205817138e+00 1.690968255976e+00 1.505263534874e+00 1.177014758686e+00 7.412421356701e-01 2.742550878978e-01 3.810086174124e-01 8.585995712839e-01 1.277532392798e+00 1.579878000301e+00 1.733895397958e+00 1.724444077529e+00 1.553326361310e+00 1.239601335398e+00 8.213379509623e-01 3.844019215213e-01 3.834721075793e-01 8.135712175244e-01 1.218950180962e+00 1.515456534097e+00 1.667360901501e+00 1.658435408758e+00 1.490124009135e+00 1.181616743621e+00 7.725967089375e-01 3.637043984393e-01 4.287333499151e-01 8.574551274058e-01 1.256555979415e+00 1.547702258742e+00 1.695654127187e+00 1.684383934654e+00 1.515418616087e+00 1.207979084698e+00 8.019502254471e-01 3.962660376072e-01 4.288614762297e-01 8.439916299191e-01 1.241652732462e+00 1.536003288422e+00 1.690818221064e+00 1.689934872199e+00 1.534851156836e+00 1.244917346533e+00 8.608301918600e-01 4.781778265943e-01 4.424970510549e-01 8.014167828284e-01 1.177928823660e+00 1.463436780829e+00 1.617557125928e+00 1.623020548369e+00 1.480595823524e+00 1.208512510700e+00 8.450488305001e-01 4.758096506314e-01 4.068899840082e-01 7.301286757875e-01 1.080305926503e+00 1.344553292047e+00 1.483184596673e+00 1.479862123714e+00 1.335983274338e+00 1.070185098897e+00 7.223794705925e-01 3.952099076467e-01 4.333046548900e-01 7.749899876527e-01 1.109648010039e+00 1.354090096571e+00 1.474482408292e+00 1.456987519727e+00 1.304681270538e+00 1.038009106837e+00 7.014477093884e-01 4.161879169866e-01 4.949927232732e-01 8.253959324214e-01 1.147456674193e+00 1.382374928553e+00 1.497110432716e+00 1.478857204613e+00 1.331958157216e+00 1.078887052393e+00 7.682026960065e-01 5.181127719597e-01 5.616646288925e-01 8.400738742141e-01 1.133015268454e+00 1.351030020449e+00 1.457408449971e+00 1.438613804631e+00 1.299019662467e+00 1.061342873494e+00 7.742344207600e-01 5.482828631884e-01 5.760911188254e-01 8.162199954333e-01 1.077593591311e+00 1.271458588997e+00 1.361148359008e+00 1.333833492532e+00 1.194701193146e+00 9.672446051980e-01 7.020331594682e-01 5.143307464340e-01 5.732822498404e-01 8.047918444781e-01 1.042065073852e+00 1.210181046542e+00 1.277855058807e+00 1.235735176397e+00 1.092463057382e+00 8.770401318966e-01 6.527533097133e-01 5.500377894454e-01 6.699335091416e-01 8.987299754028e-01 1.112601296489e+00 1.253018422633e+00 1.293890658582e+00 1.229028043846e+00 1.070169133794e+00 8.510090623303e-01 6.442931681232e-01 5.845020510842e-01 7.312381793115e-01 9.592524754000e-01 1.160956101918e+00 1.284556332299e+00 1.306727249503e+00 1.222980937429e+00 1.046225741833e+00 8.112316508185e-01 5.951124913475e-01 5.490427913122e-01
 2.550221187997e-01 2.401040004923e-01 2.481084550470e-01 2.673141008592e-01 2.826993953384e-01 2.845892447316e-01 2.700597635674e-01 2.423738371324e-01 2.105288462515e-01 1.876902803671e-01 1.837849892842e-01 1.947020296379e-01 2.060348049768e-01 2.051671988336e-01 1.858326197923e-01 1.487461936170e-01 1.053188771024e-01 9.269259602975e-02 1.379848773388e-01 2.037293215478e-01 2.637519198509e-01 3.062836300631e-01 3.254554543177e-01 3.199981409272e-01 2.936185827745e-01 2.558990082635e-01 2.233198492136e-01 2.150887544177e-01 2.363452703919e-01 2.719331118475e-01 3.041245186505e-01 3.227455992870e-01 3.254183970710e-01 3.165593967315e-01 3.059953979076e-01 3.051961326884e-01 3.198968454616e-01 3.529375554159e-01 3.913986737823e-01 4.151868823867e-01 4.265965978150e-01 4.174526053844e-01 3.850503616673e-01 3.403356168498e-01 3.003299664403e-01 2.920121278834e-01 3.252200077113e-01 3.800195315730e-01 4.300708308967e-01 4.579365517240e-01 4.560458135034e-01 4.260416468936e-01 3.793362634905e-01 3.380842692904e-01 3.290905941971e-01 3.610012942818e-01 4.139707472569e-01 4.619691051533e-01 4.881915049285e-01 4.870341260455e-01 4.639967670013e-01 4.359556174017e-01 4.276119488834e-01 4.562903508916e-01 5.154822043331e-01 5.821438070912e-01 6.337455249074e-01 6.555870202738e-01 6.422578335183e-01 5.981196356270e-01 5.381279920643e-01 4.875599885939e-01 4.737095397013e-01 5.044821104095e-01 5.599123837653e-01 6.118958185140e-01 6.407271837105e-01 6.386530300157e-01 6.096034984100e-01 5.685533387173e-01 5.384555317365e-01 5.394394931409e-01 5.745797524814e-01 6.331840409927e-01 6.928261828948e-01 7.347621169906e-01 7.433899025736e-01 7.026283384473e-01 6.173996967834e-01 5.158482453229e-01 4.507208363537e-01 4.738579939832e-01 5.693613283388e-01 6.780002674967e-01 7.560399152705e-01 7.815556813429e-01 7.494102516364e-01 6.700518408091e-01 5.720164811553e-01 5.044977504255e-01 5.156564837273e-01 5.974391567685e-01 6.972999382661e-01 7.715643296100e-01 7.977613067481e-01 7.713496465948e-01 7.042638038609e-01 6.256885052826e-01 5.788036462205e-01 5.963840047987e-01 6.665191136631e-01 7.470777050623e-01 8.016804279025e-01 8.115382515133e-01 7.755761990450e-01 7.104513528811e-01 6.502145545651e-01 6.358619609694e-01 6.837097151489e-01 7.680477425528e-01 8.479513319870e-01 8.931261180907e-01 8.903939258704e-01 8.444188118810e-01 7.785058178229e-01 7.322535159727e-01 7.435419557621e-01 8.154298590438e-01 9.130407916386e-01 9.938951908715e-01 1.027628740130e+00 1.000850073256e+00 9.182623495259e-01 8.049443152919e-01 7.092496801802e-01 6.896128727572e-01 7.621147767790e-01 8.796752464832e-01 9.842651823952e-01 1.038158649160e+00 1.025298909536e+00 9.493992563632e-01 8.348559186905e-01 7.297718674379e-01 6.963547138434e-01 7.602974552062e-01 8.788807474073e-01 9.916836413051e-01 1.058544403389e+00 1.062322090982e+00 1.005957830478e+00 9.114991641463e-01 8.191335029276e-01 7.762840698122e-01 8.049078033477e-01 8.787343562655e-01 9.505859298101e-01 9.850777101572e-01 9.683011608074e-01 9.085089148798e-01 8.359182949709e-01 7.966504467710e-01 8.257115023330e-01 9.131960053446e-01 1.014878644757e+00 1.087219777846e+00 1.103686786182e+00 1.057640588068e+00 9.636755689603e-01 8.865603316745e-01 8.524816202079e-01 9.116690514800e-01 1.039565656267e+00 1.185393576797e+00 1.308369859309e+00 1.368822666525e+00 1.324462328275e+00 1.196337250768e+00 1.024296990655e+00 8.839985677682e-01 8.652907346914e-01 9.816715600568e-01 1.151191484828e+00 1.290477598640e+00 1.351483818340e+00 1.317064307920e+00 1.197082459210e+00 1.030394005945e+00 8.900611549686e-01 8.643859203395e-01 9.711585620182e-01 1.132654440138e+00 1.265239103203e+00 1.319245530677e+00 1.275748005385e+00 1.142431870757e+00 9.556686981484e-01 7.897253944797e-01 7.480158297389e-01 8.594245769132e-01 1.032238578099e+00 1.173577233348e+00 1.233064317430e+00 1.192922768950e+00 1.062142083782e+00 8.789099774958e-01 7.219878058857e-01 6.996656304501e-01 8.292188583009e-01 1.008165490514e+00 1.146598131261e+00 1.198329195541e+00 1.148190522618e+00 1.007060586678e+00 8.158765838606e-01 6.638604646179e-01 6.883566331108e-01 8.296100902221e-01 1.035275002836e+00 1.187273971025e+00 1.240939425572e+00 1.183994460429e+00 1.029332101638e+00 8.201511392832e-01 6.493626238830e-01 6.503310468495e-01 8.207681674469e-01 1.026191351025e+00 1.174302016871e+00 1.222138365681e+00 1.156783776532e+00 9.903484742160e-01 7.650392585214e-01 5.782358971637e-01 5.865431439665e-01 7.804251192017e-01 1.002462380988e+00 1.159937117766e+00 1.212049339930e+00 1.146019861582e+00 9.712668405725e-01 7.216218539255e-01 4.782278206283e-01 4.335641291251e-01 6.346641488399e-01 8.726889626031e-01 1.044449229257e+00 1.112014338843e+00 1.064875882542e+00 9.134627424551e-01 6.907380987170e-01 4.698217728881e-01 4.101220406798e-01 5.659870198125e-01 7.613536137184e-01 8.950558450146e-01 9.298087731047e-01 8.560679523140e-01 6.857595561840e-01 4.768927137245e-01 3.194311769673e-01 4.021609281759e-01 6.277286130569e-01 8.468842476302e-01 9.887279521842e-01 1.034385765278e+00 9.605193241190e-01 7.805104650331e-01 5.348525407971e-01 3.442687528208e-01 4.489237877106e-01 7.159732840546e-01 9.592211084467e-01 1.115094885220e+00 1.156502337123e+00 1.077405154618e+00 8.919802940530e-01 6.401727360826e-01 4.225967779573e-01 4.505081714516e-01 6.806917686556e-01 9.110749600024e-01 1.060873347361e+00 1.099099711904e+00 1.019043404652e+00 8.347069214303e-01 5.851090022550e-01 3.707441256869e-01 4.118346500667e-01 6.413620465353e-01 8.574049034743e-01 9.881540740600e-01 1.006780019315e+00 9.091869759839e-01 7.113399105352e-01 4.561007617807e-01 2.798603091208e-01 4.249518999675e-01 6.821668035979e-01 8.909487186957e-01 1.002599865963e+00 9.977212097583e-01 8.766212896931e-01 6.598209622120e-01 4.018853348428e-01 3.127799178046e-01 5.241679246647e-01 7.907163741595e-01 1.019390313250e+00 1.169978752597e+00 1.222919704642e+00 1.160552959130e+00 9.754977366531e-01 6.921104587000e-01 4.049480191259e-01 4.114517931985e-01 7.120120029532e-01 1.015079021449e+00 1.225680254264e+00 1.306346843117e+00 1.245468334217e+00 1.055081700821e+00 7.767019472836e-01 5.165090297925e-01 5.173496295092e-01 7.810060994922e-01 1.065475073463e+00 1.263598960949e+00 1.332628522212e+00 1.259708639627e+00 1.057102287235e+00 7.675819289632e-01 5.030068485484e-01 5.207603785537e-01 8.000749304272e-01 1.091473267005e+00 1.292224196074e+00 1.361443995510e+00 1.287149255840e+00 1.081762802746e+00 7.861178109019e-01 5.024979742079e-01 4.867613249323e-01 7.550347779982e-01 1.043490211238e+00 1.243548800496e+00 1.314688047279e+00 1.246020278918e+00 1.051130679745e+00 7.719444427789e-01 5.089424656546e-01 4.888185620527e-01 7.248248084091e-01 9.899257207062e-01 1.168378391926e+00 1.220681035905e+00 1.138899981730e+00 9.415636549313e-01 6.836155189200e-01 5.051356110165e-01 6.057607497979e-01 8.733698315928e-01 1.123999142406e+00 1.278835591196e+00 1.305263007295e+00 1.198740478075e+00 9.824720515240e-01 7.213832191072e-01 5.717932368946e-01 7.034975468972e-01 9.825316873353e-01 1.239062284985e+00 1.396480400554e+00 1.421936222738e+00 1.310214771439e+00 1.082220365384e+00 7.941996457251e-01 5.801502738054e-01 6.449012553345e-01 9.082989481621e-01 1.171069769472e+00 1.343059331638e+00 1.388449978034e+00 1.301184264718e+00 1.101261379859e+00 8.408186738477e-01 6.312608766671e-01 6.404858732668e-01 8.437786433708e-01 1.067755808041e+00 1.216212194327e+00 1.251068420154e+00 1.166601158060e+00 9.844930459507e-01 7.876775472520e-01 6.629816115667e-01 7.256437291471e-01 9.194728068000e-01 1.127590094774e+00 1.280638544297e+00 1.344578614235e+00 1.305684677661e+00 1.159809504940e+00 9.066228135693e-01 6.354753095962e-01 5.172454702241e-01 6.945375098867e-01 9.796812022328e-01 1.221210867917e+00 1.357091105668e+00 1.361677974723e+00 1.233823475125e+00 9.972622497325e-01 7.135828214563e-01 5.377048917461e-01 6.646786047406e-01 9.540976297580e-01 1.223422762304e+00 1.395862155612e+00 1.438225742058e+00 1.342610499236e+00 1.123878629318e+00 8.245794290104e-01 5.480500962138e-01 5.302741535133e-01 7.882095334126e-01 1.078602261591e+00 1.290064957647e+00 1.379007188495e+00 1.330707908722e+00 1.152641490281e+00 8.753883520033e-01 5.692721481900e-01 4.302989125091e-01 6.300062594163e-01 9.233821969365e-01 1.158155110915e+00 1.281569016442e+00 1.273903320542e+00 1.137515049388e+00 8.964309384062e-01 6.067020320785e-01 4.187907363874e-01 5.492378355174e-01 8.289210517491e-01 1.085254782117e+00 1.257722203691e+00 1.320345877019e+00 1.265607648897e+00 1.101073444045e+00 8.498797139127e-01 5.593817490486e-01 3.607908250332e-01 4.797357468901e-01 7.484046943434e-01 9.907420812960e-01 1.151328712289e+00 1.207559080095e+00 1.153753920439e+00 9.989428007017e-01 7.683767419768e-01 5.160024071891e-01 3.834516568794e-01 5.217232824642e-01 7.654082163737e-01 9.801447873136e-01 1.117579113111e+00 1.157739916548e+00 1.097119531425e+00 9.472226839960e-01 7.374965287959e-01 5.308136420169e-01 4.580955452022e-01 5.917588397044e-01 8.004277073461e-01 9.803400600494e-01 1.086737484871e+00 1.100643767662e+00 1.019243001483e+00 8.543835397019e-01 6.360897605203e-01 4.342349297801e-01 4.059129444994e-01 5.844287862451e-01 8.063324355367e-01 9.858536052024e-01 1.088066862323e+00 1.098110843555e+00 1.014637717432e+00 8.486035220693e-01 6.248888106126e-01 3.963249528033e-01 3.108876986325e-01 4.679839342845e-01 6.825681375906e-01 8.577848753931e-01 9.611484415769e-01 9.805012056017e-01 9.166427680484e-01 7.825245897652e-01 6.058472699924e-01 4.414140739093e-01 3.907563704249e-01 4.941176890729e-01 6.489726934999e-01 7.784345051850e-01 8.504676335238e-01 8.544331936294e-01 7.941052991011e-01 6.871701614954e-01 5.690366018667e-01 4.969852134801e-01 5.208792839012e-01 6.195261815187e-01 7.323048597744e-01 8.165015179655e-01 8.516831755017e-01 8.336906772831e-01 7.725008324530e-01 6.924679486848e-01 6.312913368087e-01 6.257284257899e-01 6.803915272329e-01 7.632030076586e-01 8.358674757965e-01 8.724599483108e-01 8.617848803972e-01 8.066487894033e-01 7.245380936491e-01 6.487824326749e-01 6.215927728074e-01 6.642794341720e-01 7.541359613676e-01 8.493528966120e-01 9.167704816164e-01 9.378214123304e-01 9.075296638222e-01 8.340497604003e-01 7.397511279477e-01 6.619214734611e-01 6.420491402833e-01 6.928730187381e-01 7.843396277224e-01 8.748560461194e-01 9.351781248508e-01 9.517995048282e-01 9.257691071923e-01 8.720246938640e-01 8.181153338366e-01 7.967473432541e-01 8.267621561007e-01 8.975485928919e-01 9.787283729986e-01 1.040164616433e+00 1.062418792695e+00 1.039530515346e+00 9.801325990093e-01 9.083990125938e-01 8.613045444580e-01 8.728499604254e-01 9.474377656683e-01 1.055978433295e+00 1.159577346722e+00 1.227549334789e+00 1.242418561654e+00 1.200633263050e+00 1.113191089842e+00 1.006936018001e+00 9.236634081350e-01 9.061530922839e-01 9.663120466983e-01 1.073301591975e+00 1.181483942054e+00 1.255072014158e+00 1.274181017242e+00 1.234508992256e+00 1.146983927791e+00 1.038091439785e+00 9.482315066387e-01 9.186494741781e-01 9.623376461779e-01 1.051283127022e+00 1.141447269132e+00 1.197836412933e+00 1.201914622463e+00 1.151897733964e+00 1.062765223455e+00 9.665383878130e-01 9.074600249642e-01 9.200095576809e-01 9.989128634429e-01 1.104173928613e+00 1.192297186140e+00 1.233451025828e+00 1.214674469044e+00 1.140220257241e+00 1.033161437886e+00 9.370062473914e-01 9.063690087154e-01 9.695209390989e-01 1.099308625455e+00 1.241672109916e+00 1.350868188025e+00 1.398760986250e+00 1.374369998533e+00 1.283621329286e+00 1.150989159434e+00 1.022247854138e+00 9.589213373316e-01 1.001770211041e+00 1.128776432800e+00 1.279732927670e+00 1.401537758112e+00 1.461545371578e+00 1.446354233872e+00 1.360385171996e+00 1.226518694105e+00 1.087995999606e+00 1.004392311253e+00 1.021474400013e+00 1.127485924949e+00 1.265799705879e+00 1.381092457189e+00 1.438114440091e+00 1.421877915507e+00 1.336049645141e+00 1.203293553705e+00 1.066946867040e+00 9.864154734019e-01 1.006138483731e+00 1.112446595615e+00 1.248306399260e+00 1.359324686624e+00 1.411466132650e+00 1.391049500591e+00 1.303198546739e+00 1.172342153121e+00 1.043721308311e+00 9.767351729954e-01 1.010170965614e+00 1.123287922168e+00 1.258097062583e+00 1.362759491137e+00 1.405960046451e+00 1.376404674945e+00 1.281722299384e+00 1.149459074867e+00 1.028519316506e+00 9.793314061948e-01 1.033516138125e+00 1.160876244779e+00 1.301432853477e+00 1.405830118831e+00 1.445548855844e+00 1.411714283909e+00 1.314110509031e+00 1.181996745554e+00 1.064454219058e+00 1.018422087074e+00 1.069942062231e+00 1.187537986825e+00 1.313467528423e+00 1.400550159645e+00 1.422142572441e+00 1.371622034771e+00 1.262146019019e+00 1.128148481057e+00 1.024976886581e+00 1.009792847025e+00 1.094517808476e+00 1.232642559600e+00 1.363209652916e+00 1.441517047716e+00 1.443721532005e+00 1.365422919221e+00 1.221975987980e+00 1.052239502056e+00 9.232434477082e-01 9.101491033641e-01 1.024373215435e+00 1.198804770942e+00 1.360081503572e+00 1.461155563083e+00 1.478979866545e+00 1.410365667143e+00 1.271357818859e+00 1.100151741845e+00 9.611016685171e-01 9.286627707746e-01 1.022668975083e+00 1.183401946863e+00 1.337501251214e+00 1.436585948089e+00 1.457433571330e+00 1.397789400888e+00 1.275232390517e+00 1.128599355414e+00 1.017293845591e+00 9.996595808159e-01 1.083053638472e+00 1.215345450096e+00 1.334386675637e+00 1.398025614303e+00 1.387168242609e+00 1.304135445191e+00 1.173186162329e+00 1.042674916406e+00 9.783495677236e-01 1.022748907605e+00 1.149914817028e+00 1.293735633831e+00 1.396763331017e+00 1.424084227017e+00 1.362288799419e+00 1.218977078318e+00 1.026938130481e+00 8.555348481764e-01 8.092129590523e-01 9.330150808250e-01 1.145913674074e+00 1.350602078453e+00 1.486636075584e+00 1.521996231441e+00 1.445497562960e+00 1.265203968261e+00 1.012422170219e+00 7.595216792727e-01 6.561009917799e-01 8.075724823301e-01 1.082794136065e+00 1.344875522446e+00 1.526964022794e+00 1.596986159188e+00 1.544341069597e+00 1.377630259531e+00 1.127795345221e+00 8.620587944422e-01 7.156384850645e-01 8.176643432869e-01 1.075581107521e+00 1.340402970326e+00 1.533235653773e+00 1.617020596127e+00 1.579267765820e+00 1.428316892223e+00 1.195693419225e+00 9.474221900322e-01 8.039376440309e-01 8.765764905305e-01 1.100607942398e+00 1.340995992766e+00 1.515530097866e+00 1.584199479014e+00 1.533462946868e+00 1.372180531259e+00 1.134508368157e+00 8.940087617862e-01 7.837198808671e-01 8.998419294046e-01 1.146459308565e+00 1.390538016408e+00 1.556951520532e+00 1.608860791573e+00 1.533943496521e+00 1.341282069627e+00 1.064936204029e+00 7.834589087768e-01 6.664699354826e-01 8.373936327062e-01 1.140083062827e+00 1.422523145382e+00 1.614267895421e+00 1.682308697456e+00 1.616344298248e+00 1.426306213447e+00 1.145236392858e+00 8.447852156253e-01 6.795082218997e-01 8.032335304041e-01 1.090354982246e+00 1.372242270826e+00 1.569871861402e+00 1.648554183368e+00 1.599014484326e+00 1.434217804240e+00 1.193068215765e+00 9.539358084374e-01 8.483480357754e-01 9.619406177797e-01 1.200747216597e+00 1.435479484398e+00 1.591519913885e+00 1.633713923968e+00 1.553767401084e+00 1.368110018483e+00 1.123922616284e+00 9.171158682679e-01 8.877459026032e-01 1.068921841696e+00 1.334273130171e+00 1.568409224461e+00 1.707583587079e+00 1.721152131474e+00 1.602658640774e+00 1.368751421650e+00 1.065986678911e+00 7.986135831037e-01 7.562257231274e-01 9.847112494718e-01 1.297843948712e+00 1.563836182727e+00 1.720788471268e+00 1.740373584224e+00 1.617246309257e+00 1.367588611797e+00 1.034345597218e+00 7.164100813638e-01 6.386690144528e-01 8.891087646426e-01 1.230001619030e+00 1.516198979800e+00 1.688268137352e+00 1.720832542639e+00 1.611581404406e+00 1.380939456018e+00 1.079178717424e+00 8.138906544031e-01 7.727213468926e-01 9.967302378502e-01 1.301936084548e+00 1.557402242847e+00 1.702215121000e+00 1.710540770298e+00 1.581576197127e+00 1.339923134153e+00 1.045928213540e+00 8.280591340081e-01 8.644804371526e-01 1.127879272614e+00 1.438428335779e+00 1.683595592391e+00 1.807973334668e+00 1.787020622775e+00 1.619501183344e+00 1.327338926201e+00 9.645567895602e-01 6.645592954719e-01 6.943006901586e-01 1.018975112925e+00 1.378617437655e+00 1.655596644607e+00 1.799366980004e+00 1.788210530873e+00 1.621816791097e+00 1.320573526609e+00 9.309534609466e-01 5.666551879729e-01 5.489782490974e-01 8.943854164431e-01 1.269496616442e+00 1.553670921630e+00 1.700467995327e+00 1.690688305884e+00 1.525885606816e+00 1.228333755190e+00 8.482386061349e-01 5.172380466636e-01 5.726517060127e-01 9.358351804152e-01 1.302448348213e+00 1.571362391038e+00 1.700945920339e+00 1.674734054644e+00 1.497099581475e+00 1.194748742145e+00 8.288171328666e-01 5.625186392317e-01 6.847160063527e-01 1.045433234507e+00 1.397223216598e+00 1.648157904547e+00 1.757789858402e+00 1.710808477900e+00 1.513110897853e+00 1.193372393421e+00 8.164864873835e-01 5.586757337381e-01 7.071825583223e-01 1.076987903528e+00 1.427351801591e+00 1.671181153289e+00 1.770008714388e+00 1.709975274386e+00 1.498099494278e+00 1.163385126653e+00 7.693688601701e-01 4.987855894666e-01 6.705867164945e-01 1.052874777295e+00 1.400632546770e+00 1.634539183028e+00 1.720161497410e+00 1.646760278096e+00 1.424819530640e+00 1.089009762060e+00 7.188583292706e-01 5.407990118575e-01 7.801209858648e-01 1.160873282914e+00 1.491308149697e+00 1.701644425013e+00 1.760208578594e+00 1.658638287281e+00 1.410627236375e+00 1.056808378806e+00 6.954342014901e-01 5.949188083701e-01 8.937583328187e-01 1.290725263613e+00 1.623463953691e+00 1.828159589466e+00 1.874793621129e+00 1.755972651350e+00 1.485663097820e+00 1.102640567153e+00 6.959465198095e-01 5.384295453651e-01 8.399338985306e-01 1.253601845444e+00 1.598922224233e+00 1.812120365544e+00 1.864079732022e+00 1.747998107691e+00 1.477619190737e+00 1.089044836102e+00 6.595764013609e-01 4.510854872559e-01 7.499359464682e-01 1.164413884525e+00 1.504463961945e+00 1.710452450357e+00 1.756002399501e+00 1.636369083797e+00 1.367197137524e+00 9.872429152756e-01 5.837694977650e-01 4.570278849225e-01 7.879111224057e-01 1.184983252584e+00 1.497192203341e+00 1.672278401442e+00 1.687174067425e+00 1.539900281166e+00 1.249195841108e+00 8.598346429592e-01 4.896213834515e-01 5.186207665634e-01 9.090866682698e-01 1.304711519970e+00 1.599478249260e+00 1.749373690877e+00 1.734770461945e+00 1.556258332217e+00 1.234831013127e+00 8.180678431148e-01 4.409807032868e-01 5.434574078797e-01 9.721391471786e-01 1.379643888213e+00 1.675772762426e+00 1.820552536254e+00 1.796514859539e+00 1.606041995421e+00 1.271717340537e+00 8.420800275765e-01 4.500126956778e-01 5.396289742449e-01 9.697526153046e-01 1.378542415294e+00 1.674010310567e+00 1.816613912947e+00 1.789642465257e+00 1.596039208143e+00 1.258109614243e+00 8.210338792642e-01 4.010357145151e-01 4.771221351512e-01 9.136572508540e-01 1.317473565014e+00 1.604571412928e+00 1.739202269764e+00 1.707224714959e+00 1.513974222654e+00 1.184844909489e+00 7.723279736999e-01 4.250204131233e-01 5.567013107757e-01 9.604284458584e-01 1.329322618966e+00 1.582408891078e+00 1.684947557986e+00 1.624723589278e+00 1.409638043511e+00 1.069228665051e+00 6.691385962694e-01 4.280835843366e-01 6.809525136785e-01 1.090193453263e+00 1.442620719332e+00 1.672293310809e+00 1.748178241667e+00 1.660331398013e+00 1.418356469011e+00 1.052587286588e+00 6.280556344305e-01 3.843407519002e-01 6.815001969982e-01 1.106470320210e+00 1.461702457169e+00 1.689001163686e+00 1.760840776492e+00 1.669828413160e+00 1.427729480198e+00 1.066808894385e+00 6.533522451148e-01 4.062097255131e-01 6.588487737424e-01 1.052708826668e+00 1.380719905312e+00 1.582656149347e+00 1.632276521370e+00 1.524314454301e+00 1.272947060132e+00 9.139281375553e-01 5.272988124501e-01 4.054791763203e-01 7.284139072466e-01 1.104513982812e+00 1.395298699784e+00 1.553086987333e+00 1.556805884147e+00 1.405363093173e+00 1.117703352903e+00 7.394350516920e-01 4.067172190861e-01 5.292447020295e-01 9.327093667014e-01 1.312486949901e+00 1.585913068848e+00 1.714588665801e+00 1.681262654015e+00 1.487750488458e+00 1.155482806011e+00 7.323690778785e-01 3.727760107324e-01 5.627730334474e-01 1.012721201815e+00 1.420295347541e+00 1.712034651577e+00 1.852239010942e+00 1.825386099318e+00 1.634978625370e+00 1.304290003452e+00 8.821555985876e-01 4.946917591038e-01 5.397290957306e-01 9.424736617689e-01 1.341463319471e+00 1.635461417975e+00 1.784335182530e+00 1.772524233645e+00 1.605021309972e+00 1.308258994301e+00 9.380164773810e-01 6.241612415731e-01 6.383360510404e-01 9.473763747376e-01 1.280658055116e+00 1.523973894325e+00 1.632464307879e+00 1.590965387773e+00 1.407361650599e+00 1.114614522769e+00 7.878973692490e-01 6.102873869893e-01 7.760535947533e-01 1.104818382733e+00 1.406819788923e+00 1.603198704181e+00 1.658701305627e+00 1.563304379566e+00 1.329765330993e+00 9.991542800475e-01 6.745084881531e-01 6.153828913932e-01 9.122612602060e-01 1.292896333253e+00 1.611944724701e+00 1.809195309290e+00 1.856511178599e+00 1.748492093955e+00 1.502403773122e+00 1.164577684455e+00 8.389707861806e-01 7.456623279012e-01 9.884929984505e-01 1.347420937079e+00 1.661846487087e+00 1.861986083929e+00 1.917374796694e+00 1.823379671270e+00 1.599901480560e+00 1.296809407201e+00 1.013246680525e+00 9.141977572702e-01 1.078859451068e+00 1.364559579095e+00 1.624362534936e+00 1.782370534803e+00 1.805815454448e+00 1.691285437244e+00 1.463330686999e+00 1.182741272190e+00 9.690631620334e-01 9.776282059837e-01 1.205006600344e+00 1.495915823580e+00 1.733133909597e+00 1.855866660197e+00 1.838274603427e+00 1.681729047998e+00 1.416159594862e+00 1.112967585423e+00 9.170947104289e-01 9.940109973320e-01 1.282970884837e+00 1.606871351096e+00 1.857841852906e+00 1.982544180464e+00 1.959728588100e+00 1.794255674153e+00 1.519050984180e+00 1.207057988530e+00 9.980904651976e-01 1.050590517098e+00 1.318916527154e+00 1.630994665242e+00 1.874230347496e+00 1.992792131880e+00 1.965207832296e+00 1.797483539017e+00 1.524791779767e+00 1.223327528313e+00 1.032712305421e+00 1.095467931556e+00 1.357464169714e+00 1.655764591012e+00 1.882452291219e+00 1.983200674750e+00 1.937573971520e+00 1.752741806340e+00 1.465581119578e+00 1.156758982850e+00 9.777737689741e-01 1.072630344351e+00 1.359235145710e+00 1.666724805682e+00 1.892435514034e+00 1.986044567670e+00 1.929348752843e+00 1.730751601187e+00 1.427725263457e+00 1.102558473622e+00 9.176622575892e-01 1.030875289817e+00 1.340599906473e+00 1.664687889607e+00 1.902906959053e+00 2.008032051445e+00 1.964165912645e+00 1.781469905737e+00 1.498470777573e+00 1.194659309213e+00 1.012661066865e+00 1.087936019527e+00 1.352910127113e+00 1.646463833923e+00 1.867403666884e+00 1.967031340670e+00 1.929759894107e+00 1.767347148144e+00 1.520627029205e+00 1.268285741036e+00 1.131071362964e+00 1.199027690283e+00 1.414772577525e+00 1.652282074031e+00 1.822269511314e+00 1.878891998624e+00 1.808339204708e+00 1.624640248667e+00 1.372813341379e+00 1.140122412834e+00 1.053848811533e+00 1.176508360129e+00 1.415626184989e+00 1.648130552353e+00 1.797504869778e+00 1.826592607667e+00 1.727132556292e+00 1.517310946548e+00 1.246927191487e+00 1.013562872039e+00 9.586810529711e-01 1.124201001929e+00 1.384394692346e+00 1.615847485481e+00 1.750631019185e+00 1.758093773407e+00 1.634651687463e+00 1.402564980163e+00 1.117605741132e+00 8.926089253547e-01 8.862205622800e-01 1.102921071960e+00 1.384349486172e+00 1.613864536780e+00 1.732898101442e+00 1.716426460263e+00 1.564367785764e+00 1.301688738279e+00 9.890870034760e-01 7.612810351642e-01 8.118310054303e-01 1.092882600856e+00 1.409636122777e+00 1.654766658838e+00 1.778613427934e+00 1.761326416241e+00 1.606237217026e+00 1.340962369021e+00 1.028125421035e+00 8.001350627512e-01 8.403198249744e-01 1.108147777242e+00 1.415982513450e+00 1.655403741757e+00 1.776320614906e+00 1.759321381648e+00 1.608372089006e+00 1.351128106636e+00 1.047648616913e+00 8.180083372284e-01 8.274927759324e-01 1.055639643845e+00 1.330088089091e+00 1.542084292455e+00 1.641693590856e+00 1.610877107011e+00 1.455457494479e+00 1.205447458853e+00 9.254490298594e-01 7.430241797385e-01 8.013876495678e-01 1.034177576088e+00 1.281861780258e+00 1.455339523933e+00 1.514802643612e+00 1.449047971062e+00 1.270866969788e+00 1.021484293134e+00 7.906153588382e-01 7.345204026906e-01 9.117879968792e-01 1.179304360822e+00 1.413060609501e+00 1.551147072445e+00 1.565942933639e+00 1.454120424945e+00 1.236669958909e+00 9.684244690485e-01 7.682875375937e-01 8.032665293859e-01 1.050521437419e+00 1.343258062308e+00 1.576384651624e+00 1.698097663957e+00 1.685881541166e+00 1.540019380785e+00 1.284507960433e+00 9.774488087297e-01 7.476817866897e-01 7.864308959172e-01 1.055912576555e+00 1.363274959317e+00 1.600163564543e+00 1.716174155751e+00 1.690457301514e+00 1.524666916735e+00 1.243269072710e+00 9.035303732246e-01 6.425792932287e-01 6.962202907919e-01 9.977319132037e-01 1.317944657287e+00 1.552657426499e+00 1.656891539005e+00 1.613551406332e+00 1.427475430534e+00 1.126738221631e+00 7.770213844685e-01 5.544968094764e-01 7.098183072592e-01 1.059228387613e+00 1.386782264273e+00 1.610758747266e+00 1.694938165669e+00 1.627885497780e+00 1.420841382531e+00 1.112749648135e+00 7.954411176657e-01 6.807116931190e-01 9.065599752434e-01 1.261009044025e+00 1.575663903322e+00 1.776638918046e+00 1.829228480944e+00 1.723947595157e+00 1.475500583085e+00 1.129907340691e+00 7.991671613747e-01 7.347786333430e-01 1.026758697533e+00 1.420229795431e+00 1.755615545387e+00 1.962412246799e+00 2.006458419132e+00 1.878211028851e+00 1.591518905861e+00 1.188443354291e+00 7.706816769179e-01 6.328377048691e-01 9.615274831242e-01 1.410157530802e+00 1.790912886523e+00 2.032444166937e+00 2.100777636154e+00 1.986317258209e+00 1.702490388637e+00 1.289075953715e+00 8.350398154400e-01 6.049287631832e-01 8.888481939407e-01 1.344081486409e+00 1.740164204022e+00 1.997546706091e+00 2.080289231472e+00 1.978556781524e+00 1.706980123620e+00 1.309252133806e+00 8.851161957791e-01 6.988491376083e-01 9.763751873710e-01 1.417890495597e+00 1.806180252678e+00 2.057329007320e+00 2.132738500201e+00 2.021204787276e+00 1.736679585029e+00 1.322697666205e+00 8.807991671435e-01 6.929687918123e-01 9.975728356146e-01 1.465229477036e+00 1.875687798204e+00 2.145652444836e+00 2.236094859044e+00 2.134897677965e+00 1.854433899539e+00 1.434270767110e+00 9.606173571735e-01 6.721891002763e-01 9.002541405423e-01 1.361547856337e+00 1.783856675366e+00 2.071826869548e+00 2.183594509605e+00 2.105760966403e+00 1.849672750886e+00 1.453208284028e+00 9.965215830578e-01 6.862545791875e-01 8.469325553393e-01 1.268022677035e+00 1.665571897080e+00 1.936064933509e+00 2.035939186366e+00 1.951770557260e+00 1.695645671164e+00 1.307913865920e+00 8.794437921222e-01 6.571354343398e-01 9.058518744151e-01 1.337217130189e+00 1.719110255713e+00 1.965401828412e+00 2.037313039598e+00 1.923498064156e+00 1.637451649035e+00 1.221477179920e+00 7.768714664643e-01 6.159331597533e-01 9.657439386587e-01 1.441813596554e+00 1.844510534943e+00 2.100456318077e+00 2.174389867327e+00 2.055884569022e+00 1.757708121987e+00 1.317945153043e+00 8.190146198331e-01 5.347714366606e-01 8.498816925375e-01 1.346111586867e+00 1.773029462904e+00 2.053502634238e+00 2.151854395777e+00 2.057050266332e+00 1.780392694035e+00 1.356063019918e+00 8.514087392439e-01 4.719472506129e-01 6.994493827098e-01 1.178101234026e+00 1.595642559466e+00 1.870971790114e+00 1.968757361032e+00 1.878147927609e+00 1.610005818816e+00 1.197046946001e+00 7.038378529607e-01 3.666913353694e-01 6.913768257900e-01 1.174397179731e+00 1.573462366336e+00 1.825406566553e+00 1.899729133280e+00 1.787473605952e+00 1.499802836042e+00 1.067249925837e+00 5.441434086324e-01 2.240987660792e-01 7.076741382178e-01 1.215915405302e+00 1.615633725169e+00 1.861034405742e+00 1.926511446905e+00 1.805326330017e+00 1.509588629013e+00 1.069057513920e+00 5.300267356666e-01 1.235665244655e-01 6.621987700336e-01 1.174717921420e+00 1.572602744599e+00 1.815855853546e+00 1.881348979673e+00 1.764127924419e+00 1.478092510870e+00 1.056019121999e+00 5.569486506399e-01 2.615294024205e-01 6.832138772541e-01 1.155066126975e+00 1.523437061539e+00 1.742580650185e+00 1.789581577761e+00 1.660975816054e+00 1.372893896265e+00 9.628529225684e-01 5.116783196023e-01 3.838638199879e-01 7.896893061813e-01 1.223866471925e+00 1.556188194768e+00 1.740386320009e+00 1.754908549684e+00 1.598332949076e+00 1.289283250369e+00 8.696516114288e-01 4.433886898419e-01 4.550347166549e-01 8.872846940202e-01 1.308473249474e+00 1.618555422377e+00 1.775828332796e+00 1.761384529417e+00 1.576208471294e+00 1.241135377137e+00 8.005122601055e-01 3.753633193768e-01 4.912925986567e-01 9.534459783142e-01 1.374283544611e+00 1.673709267098e+00 1.814391321190e+00 1.779941416685e+00 1.573346130082e+00 1.216934019086e+00 7.551950654710e-01 3.132530169962e-01 5.000431864495e-01 9.850511029734e-01 1.408223301121e+00 1.702680904934e+00 1.834936211553e+00 1.791534215941e+00 1.578843869981e+00 1.224518644952e+00 7.869098323418e-01 4.426663436350e-01 6.273237674283e-01 1.063856426125e+00 1.455303807857e+00 1.720839240434e+00 1.823958827851e+00 1.751319887575e+00 1.510295630077e+00 1.129430411186e+00 6.682599377541e-01 3.496145009994e-01 6.585690347738e-01 1.123194866800e+00 1.510243591426e+00 1.757144782631e+00 1.832439969153e+00 1.725487201928e+00 1.445510730466e+00 1.021390783618e+00 5.085203995721e-01 2.494877581369e-01 7.464311774455e-01 1.256047495304e+00 1.657980737216e+00 1.905098792828e+00 1.970203357967e+00 1.845492714836e+00 1.543628422171e+00 1.099631751764e+00 5.899515457271e-01 3.885855346695e-01 8.490118207917e-01 1.366645575735e+00 1.782510012265e+00 2.041054802235e+00 2.112795694168e+00 1.989469650373e+00 1.684314355431e+00 1.233900210197e+00 7.149950080948e-01 4.315916878501e-01 8.195294537223e-01 1.335619909053e+00 1.760918223216e+00 2.030091680171e+00 2.110788667808e+00 1.993331950447e+00 1.689709216531e+00 1.233916227310e+00 6.922245111684e-01 3.440915657460e-01 7.572797410013e-01 1.290921741416e+00 1.725116963345e+00 1.999507279949e+00 2.082922846273e+00 1.965926895023e+00 1.660406367014e+00 1.199913447659e+00 6.492089901446e-01 3.148275059003e-01 7.788037772378e-01 1.327367762341e+00 1.770789677977e+00 2.052633519262e+00 2.142546937588e+00 2.031641184625e+00 1.732915184575e+00 1.283248189899e+00 7.599971305958e-01 4.551334025010e-01 8.269041652475e-01 1.355189444460e+00 1.799930040651e+00 2.091304537720e+00 2.195442781335e+00 2.102307832648e+00 1.825092239874e+00 1.402987400317e+00 9.195014842456e-01 6.171425962013e-01 8.610318467328e-01 1.334629965090e+00 1.760557532398e+00 2.047816492012e+00 2.156146663316e+00 2.072611975650e+00 1.808291611952e+00 1.400005471529e+00 9.263910631303e-01 6.115516416963e-01 8.250047084927e-01 1.285292988934e+00 1.706696721702e+00 1.995607266495e+00 2.111100211370e+00 2.039453891458e+00 1.790488350342e+00 1.398979851120e+00 9.388651583349e-01 6.143293073896e-01 7.909204322208e-01 1.234367269143e+00 1.651918279902e+00 1.946567979670e+00 2.076936549864e+00 2.029140059157e+00 1.812655608572e+00 1.461878130339e+00 1.048652001525e+00 7.412109566272e-01 8.194786594248e-01 1.181959123523e+00 1.560470783883e+00 1.840674494640e+00 1.975568375776e+00 1.949556560139e+00 1.771551070842e+00 1.475711698542e+00 1.131492560266e+00 8.759413328515e-01 8.944534674058e-01 1.151263097517e+00 1.450677321314e+00 1.676769991783e+00 1.778307723327e+00 1.738388765836e+00 1.565668412542e+00 1.294809378783e+00 9.976623261215e-01 8.114931361477e-01 8.794626579129e-01 1.125329809866e+00 1.384326385556e+00 1.564054889818e+00 1.622728981445e+00 1.547724799507e+00 1.349665431780e+00 1.064361216864e+00 7.705015204029e-01 6.379990009698e-01 7.973994238754e-01 1.086376105430e+00 1.348622383776e+00 1.515498773955e+00 1.557341670327e+00 1.467624118700e+00 1.259902233926e+00 9.707787068647e-01 6.796204270654e-01 5.660514338834e-01 7.473919748008e-01 1.034662991839e+00 1.283857523449e+00 1.436886877218e+00 1.470107366402e+00 1.381100561881e+00 1.186820247382e+00 9.277011256013e-01 6.870540503410e-01 6.185180039068e-01 7.821455286198e-01 1.027560148106e+00 1.238078060533e+00 1.362320934340e+00 1.380828609663e+00 1.295468309963e+00 1.128280263377e+00 9.260555204114e-01 7.705657505311e-01 7.579356690310e-01 8.884263398342e-01 1.064510875988e+00 1.205270868081e+00 1.269006219777e+00 1.241301140636e+00 1.129254258684e+00 9.622400120375e-01 7.987410729795e-01 7.267748155577e-01 7.980609505165e-01 9.551146182237e-01 1.110264350338e+00 1.207604421611e+00 1.220237053857e+00 1.142784184200e+00 9.897218759670e-01 7.999534376618e-01 6.508469441252e-01 6.459470706772e-01 7.887770517488e-01 9.767112023037e-01 1.130077752966e+00 1.208481167455e+00 1.196205726764e+00 1.096763093373e+00 9.338659609362e-01 7.588464079872e-01 6.606083995633e-01 7.146908438185e-01 8.759675840080e-01 1.048320284175e+00 1.169495117716e+00 1.209087125128e+00 1.158875886450e+00 1.030640265215e+00 8.602317138223e-01 7.186762646876e-01 7.023033346937e-01 8.306901775335e-01 1.017384744928e+00 1.180156193598e+00 1.272280866143e+00 1.272424407141e+00 1.179329435999e+00 1.012493947567e+00 8.200900578610e-01 6.949397469850e-01 7.379139397675e-01 9.201143052210e-01 1.132075263403e+00 1.298507960095e+00 1.380413335873e+00 1.362239020399e+00 1.248006143564e+00 1.062924122338e+00 8.617473113289e-01 7.415231793437e-01 7.922875811361e-01 9.715528370225e-01 1.170638692909e+00 1.317063567152e+00 1.374573337546e+00 1.331334042038e+00 1.196592675898e+00 1.003615990228e+00 8.204158997032e-01 7.531099891868e-01 8.565253794595e-01 1.050526208678e+00 1.233863476358e+00 1.346342281187e+00 1.359460690881e+00 1.268290367443e+00 1.091518545714e+00 8.805553745119e-01 7.406889159580e-01 7.940336960086e-01 1.009165942446e+00 1.258132991288e+00 1.454170265459e+00 1.551159833369e+00 1.528582561865e+00 1.387587365028e+00 1.153927312887e+00 8.926561580973e-01 7.440655063792e-01 8.556912731037e-01 1.142141981546e+00 1.444843123661e+00 1.675730497649e+00 1.789903747259e+00 1.767578308580e+00 1.610051866001e+00 1.341225342182e+00 1.017726622891e+00 7.657869580044e-01 7.868062308629e-01 1.059068905104e+00 1.380062587447e+00 1.634417751820e+00 1.769198144187e+00 1.761921458971e+00 1.612548491727e+00 1.343116041041e+00 1.004919736120e+00 7.127880953578e-01 6.875964393106e-01 9.467257989748e-01 1.262267185438e+00 1.508183283479e+00 1.631285803477e+00 1.610528210058e+00 1.448081407649e+00 1.169795840539e+00 8.377677969109e-01 6.081976913669e-01 7.175677351770e-01 1.044175801359e+00 1.369874272289e+00 1.601942995637e+00 1.698624263957e+00 1.644243422919e+00 1.445428102280e+00 1.134459078802e+00 7.899583192035e-01 6.187542994518e-01 8.295165687570e-01 1.205478813238e+00 1.552008777282e+00 1.789718627295e+00 1.880751072852e+00 1.811500716965e+00 1.590403563220e+00 1.251065436218e+00 8.704146348297e-01 6.474102156962e-01 8.275200204890e-01 1.207516949130e+00 1.563807633748e+00 1.807558567902e+00 1.898101254189e+00 1.820641349512e+00 1.582277396042e+00 1.212974167146e+00 7.788777729203e-01 4.861358626627e-01 7.061358637129e-01 1.135236430646e+00 1.515802806030e+00 1.769187572012e+00 1.859254845851e+00 1.773027752348e+00 1.518136087904e+00 1.123354112876e+00 6.497882107913e-01 3.483120475047e-01 7.019290757567e-01 1.188697844663e+00 1.595508040583e+00 1.861972900654e+00 1.956316602261e+00 1.866942409789e+00 1.601902213049e+00 1.189300634822e+00 6.842704415457e-01 3.038279971263e-01 6.632282697381e-01 1.180125115297e+00 1.613671391812e+00 1.904574529794e+00 2.021063318980e+00 1.951219670795e+00 1.702731747738e+00 1.303041429905e+00 8.037575371056e-01 3.547176692223e-01 5.623855288067e-01 1.062163430147e+00 1.496902541230e+00 1.795815908458e+00 1.925270328838e+00 1.872560470541e+00 1.644574181970e+00 1.267340010967e+00 7.883656185008e-01 3.298631991769e-01 4.880846221571e-01 9.646935158147e-01 1.375678497011e+00 1.653133362243e+00 1.765257444471e+00 1.700453184361e+00 1.466071281338e+00 1.087629783445e+00 6.099773880477e-01 1.839076916832e-01 5.465412137763e-01 1.029815358535e+00 1.420805885038e+00 1.672229969214e+00 1.757232786044e+00 1.666789257590e+00 1.409961357552e+00 1.013308331048e+00 5.221070353529e-01 1.581210414935e-01 6.232137641558e-01 1.109426514489e+00 1.494766059476e+00 1.737013349055e+00 1.811439415139e+00 1.710827329416e+00 1.446170908700e+00 1.047173568951e+00 5.700559591067e-01 2.699804516015e-01 6.609344959134e-01 1.129901162940e+00 1.506624731200e+00 1.742290405007e+00 1.811153267046e+00 1.705887304852e+00 1.437147810303e+00 1.032689263561e+00 5.383561022463e-01 1.571796559094e-01 6.028387831711e-01 1.080768948202e+00 1.457854024744e+00 1.693429400351e+00 1.764619797331e+00 1.665769522885e+00 1.408742886446e+00 1.022669746469e+00 5.579950059817e-01 2.190756871393e-01 5.797898371320e-01 1.020997629050e+00 1.369393992388e+00 1.581330461933e+00 1.634783114625e+00 1.525439546030e+00 1.266376405338e+00 8.877770442144e-01 4.441358421735e-01 2.336992671789e-01 6.354253842721e-01 1.045646888701e+00 1.356248534301e+00 1.529410801326e+00 1.546457741056e+00 1.406128713179e+00 1.124826311602e+00 7.387122031096e-01 3.373070041179e-01 3.894171694584e-01 8.091855355577e-01 1.196687032536e+00 1.476497890546e+00 1.613237153347e+00 1.590161668778e+00 1.408025928254e+00 1.085097340032e+00 6.590925123160e-01 2.406379632719e-01 4.645394285156e-01 9.332352641355e-01 1.338542998620e+00 1.624316947477e+00 1.758622459532e+00 1.726494275688e+00 1.530224162781e+00 1.189515432234e+00 7.428418072034e-01 2.856009586540e-01 4.318887353475e-01 9.121074873144e-01 1.333503171042e+00 1.634408591260e+00 1.782238217068e+00 1.762022964086e+00 1.576357000384e+00 1.245543535526e+00 8.093758683184e-01 3.606658669084e-01 4.086408713291e-01 8.611377138621e-01 1.274858655044e+00 1.572778833737e+00 1.720020674484e+00 1.700951849296e+00 1.517835962227e+00 1.190776965760e+00 7.597852841009e-01 3.259871952785e-01 4.335465219353e-01 8.910622319904e-01 1.302150288822e+00 1.597177123138e+00 1.742355861876e+00 1.722372755893e+00 1.539557954929e+00 1.213988534949e+00 7.859293098560e-01 3.561653544157e-01 4.333512179766e-01 8.824270710370e-01 1.295583145479e+00 1.597302030678e+00 1.753038022220e+00 1.747348321558e+00 1.582564609820e+00 1.279201942341e+00 8.796710961984e-01 4.840929153047e-01 4.572874636590e-01 8.327205887239e-01 1.221398420672e+00 1.514834077196e+00 1.672341170449e+00 1.676636915432e+00 1.528912449250e+00 1.248279549424e+00 8.745831528893e-01 4.966821955116e-01 4.249858611818e-01 7.532410252091e-01 1.111539589936e+00 1.382401237266e+00 1.524663109863e+00 1.521470735140e+00 1.374157488010e+00 1.101546227051e+00 7.434853192594e-01 4.001490276512e-01 4.270268808198e-01 7.772967585034e-01 1.120766576335e+00 1.371748545042e+00 1.495797295587e+00 1.478685840525e+00 1.323166192765e+00 1.049045778230e+00 6.985382066188e-01 3.868656113425e-01 4.646015232468e-01 8.133463597305e-01 1.147739736279e+00 1.391179844351e+00 1.511487751116e+00 1.496020308456e+00 1.349077560612e+00 1.092897127694e+00 7.751132716652e-01 5.120307488389e-01 5.484705506954e-01 8.329171336552e-01 1.133218698621e+00 1.357799148659e+00 1.469717123265e+00 1.455389609565e+00 1.319361869830e+00 1.084824757380e+00 8.013120646392e-01 5.784674240265e-01 5.999305692961e-01 8.324258727075e-01 1.091356699362e+00 1.285285496775e+00 1.375848073055e+00 1.349430758367e+00 1.210916605611e+00 9.838446467439e-01 7.191759614062e-01 5.316097365602e-01 5.872929273870e-01 8.172463287543e-01 1.055935337443e+00 1.226693357989e+00 1.297162161247e+00 1.257301634535e+00 1.115097284276e+00 8.985750896256e-01 6.686781832335e-01 5.526445639920e-01 6.616890133972e-01 8.897812361439e-01 1.108148049364e+00 1.255636539742e+00 1.305222829271e+00 1.250243789846e+00 1.102043871443e+00 8.933675701701e-01 6.922138172880e-01 6.186124706749e-01 7.379627605323e-01 9.477176434227e-01 1.140664335475e+00 1.261741622454e+00 1.286095867948e+00 1.208793430637e+00 1.043052542518e+00 8.246930774930e-01 6.299898853226e-01 5.915972593245e-01
 2.548969748039e-01 2.411327700606e-01 2.514079901625e-01 2.717307663260e-01 2.863439094262e-01 2.859293357973e-01 2.683473084309e-01 2.379373238950e-01 2.052005514384e-01 1.848432077542e-01 1.860882236820e-01 2.015281213674e-01 2.149194490876e-01 2.138537987303e-01 1.929036286576e-01 1.539924240370e-01 1.109292902130e-01 1.034263425643e-01 1.526873982595e-01 2.206821603879e-01 2.822148167155e-01 3.256591833936e-01 3.454634657910e-01 3.409803538770e-01 3.168381392885e-01 2.836010958151e-01 2.575596392699e-01 2.545040215603e-01 2.761824825217e-01 3.087619049089e-01 3.366341339049e-01 3.504803122148e-01 3.482712596547e-01 3.348120393793e-01 3.204983016135e-01 3.174672068762e-01 3.319752117793e-01 3.687605032010e-01 4.077041924245e-01 4.321364691178e-01 4.437103728767e-01 4.328053689687e-01 3.991846619420e-01 3.526974112289e-01 3.109418556637e-01 3.007834045527e-01 3.321616306385e-01 3.854921630629e-01 4.343887781025e-01 4.612785990176e-01 4.585188854512e-01 4.276365058113e-01 3.795962278858e-01 3.356321066379e-01 3.219149527087e-01 3.482203660178e-01 3.961335771932e-01 4.399518208479e-01 4.628983476224e-01 4.593879691330e-01 4.348480366545e-01 4.059308545592e-01 3.970021425261e-01 4.246787192294e-01 4.815968355184e-01 5.448262691497e-01 5.929093370747e-01 6.125020157921e-01 5.994783635396e-01 5.592800909013e-01 5.074658983248e-01 4.683028547812e-01 4.645538185981e-01 4.984676176314e-01 5.495158008729e-01 5.928931262417e-01 6.122209823770e-01 6.022569933546e-01 5.689747157749e-01 5.291375484262e-01 5.063503361211e-01 5.180270535688e-01 5.632327565523e-01 6.268092422790e-01 6.862100079450e-01 7.264975816020e-01 7.266777056858e-01 6.834938970895e-01 5.994050839550e-01 5.045088400877e-01 4.507618467699e-01 4.815309683333e-01 5.750652082648e-01 6.762621560756e-01 7.458568806349e-01 7.646820347829e-01 7.296034469375e-01 6.527850082623e-01 5.639019593032e-01 5.099957109003e-01 5.297576093948e-01 6.088921153401e-01 6.993056049264e-01 7.625812387185e-01 7.794343650447e-01 7.474782875731e-01 6.803605987231e-01 6.083096915012e-01 5.726690296951e-01 5.991411721330e-01 6.702991894356e-01 7.456291622708e-01 7.925805611184e-01 7.953973718650e-01 7.551649354440e-01 6.900219808987e-01 6.343124806898e-01 6.263434852124e-01 6.772124541102e-01 7.590775568834e-01 8.329725072312e-01 8.713864510571e-01 8.634908545318e-01 8.157323644375e-01 7.525233015242e-01 7.128677955277e-01 7.307092401504e-01 8.042593575120e-01 8.980449111105e-01 9.724510613087e-01 1.000643675808e+00 9.722852146826e-01 8.946377732996e-01 7.945533167591e-01 7.187646960961e-01 7.155252994950e-01 7.896276888467e-01 8.964061537151e-01 9.856220900694e-01 1.024942372167e+00 1.001778698207e+00 9.225711023832e-01 8.140807334169e-01 7.248909467550e-01 7.100391530864e-01 7.819421262401e-01 8.954919900301e-01 9.965284509940e-01 1.050325958873e+00 1.043298996128e+00 9.808678130654e-01 8.867986411865e-01 8.015324409642e-01 7.689658476510e-01 8.038480035221e-01 8.763735352523e-01 9.417922305468e-01 9.686122888239e-01 9.461116704603e-01 8.848115007812e-01 8.159384352080e-01 7.838396005397e-01 8.180285386315e-01 9.043350201279e-01 9.996720164235e-01 1.064181523005e+00 1.075000760940e+00 1.028610511580e+00 9.414878737939e-01 8.861083847715e-01 8.738712118150e-01 9.450949154411e-01 1.070433738692e+00 1.203457555295e+00 1.311478955940e+00 1.347710700354e+00 1.284662631940e+00 1.145801905083e+00 9.778278224965e-01 8.614778475162e-01 8.766691332730e-01 1.011802284556e+00 1.179669995161e+00 1.305536147259e+00 1.348960763932e+00 1.298349529459e+00 1.168413822836e+00 1.003091165219e+00 8.793606409148e-01 8.781182059308e-01 9.978518030615e-01 1.156059780851e+00 1.275766533339e+00 1.313542282981e+00 1.255179026885e+00 1.112634142323e+00 9.271185811901e-01 7.778404573416e-01 7.620249168082e-01 8.860362416226e-01 1.053840910573e+00 1.180966406153e+00 1.223367316628e+00 1.167698523300e+00 1.026981170982e+00 8.443056642896e-01 7.042679400526e-01 7.086508532749e-01 8.503132752710e-01 1.023622727713e+00 1.147269791983e+00 1.181096667432e+00 1.114182980812e+00 9.614830073374e-01 7.697399547211e-01 6.416194651390e-01 6.897811901121e-01 8.503417696104e-01 1.051270557456e+00 1.188182327954e+00 1.223811270006e+00 1.149752112637e+00 9.825064629599e-01 7.701272697053e-01 6.144147309797e-01 6.457038309359e-01 8.304415026023e-01 1.031527565301e+00 1.166531618485e+00 1.198881411275e+00 1.120388122925e+00 9.480354960578e-01 7.313912895795e-01 5.788338062217e-01 6.274404818906e-01 8.268207658359e-01 1.033493521200e+00 1.168066689450e+00 1.195448508092e+00 1.106942228986e+00 9.164076659156e-01 6.654548224304e-01 4.575160942300e-01 4.882255329072e-01 7.130471403959e-01 9.428074518104e-01 1.096132239431e+00 1.141505302723e+00 1.072254613817e+00 9.025390178909e-01 6.706811132892e-01 4.622489481168e-01 4.433803419567e-01 6.175344639459e-01 8.096624381813e-01 9.321240075435e-01 9.523665478525e-01 8.638630017868e-01 6.819275467517e-01 4.713867157572e-01 3.297058989417e-01 4.288337454460e-01 6.521963264575e-01 8.615235349376e-01 9.963199526443e-01 1.024769870238e+00 9.368056356712e-01 7.477404894971e-01 5.039224791492e-01 3.461881158144e-01 4.863487193332e-01 7.519592563872e-01 9.826893264252e-01 1.122047967558e+00 1.146031396346e+00 1.051405114324e+00 8.556982035577e-01 6.050232320750e-01 4.173788869316e-01 4.907007587341e-01 7.266136332667e-01 9.458984860962e-01 1.078888574726e+00 1.098342254688e+00 1.000173189485e+00 8.008982021015e-01 5.434527391760e-01 3.447036948903e-01 4.306434121203e-01 6.723411233323e-01 8.837109791723e-01 1.003718140477e+00 1.009484790978e+00 8.995181611014e-01 6.919780917656e-01 4.325253375826e-01 2.702752020003e-01 4.342721639859e-01 6.880738763154e-01 8.860006088950e-01 9.839910716080e-01 9.652306667456e-01 8.322851999038e-01 6.080544709556e-01 3.557902644394e-01 3.161868884977e-01 5.485124037931e-01 8.132229069301e-01 1.031752512714e+00 1.168866544382e+00 1.208681275630e+00 1.131322916632e+00 9.337352039885e-01 6.488804822337e-01 3.885749800151e-01 4.507055868849e-01 7.522430693864e-01 1.038313886461e+00 1.226601251031e+00 1.283492972267e+00 1.200493729174e+00 9.929501247904e-01 7.077806856154e-01 4.706201181437e-01 5.356341865909e-01 8.204886157305e-01 1.096758807850e+00 1.275916373044e+00 1.321833218438e+00 1.225778207688e+00 1.003774567705e+00 7.042643359158e-01 4.602778854157e-01 5.428181018715e-01 8.442319577968e-01 1.130059087890e+00 1.314849727569e+00 1.363906239029e+00 1.269319282409e+00 1.047376764495e+00 7.444717524919e-01 4.794964639785e-01 5.165210445798e-01 7.987975604323e-01 1.077980116692e+00 1.260466454162e+00 1.310682539644e+00 1.221192191437e+00 1.008961962334e+00 7.207943782407e-01 4.727938700807e-01 5.058277130185e-01 7.644540506112e-01 1.020380654102e+00 1.180981357285e+00 1.212028649583e+00 1.108774285021e+00 8.931654380579e-01 6.265633066341e-01 4.714937069678e-01 6.190350431700e-01 9.007079703342e-01 1.145112058678e+00 1.284430756051e+00 1.291255549264e+00 1.164945454360e+00 9.329455623582e-01 6.687031728319e-01 5.503304295088e-01 7.247748114158e-01 1.015182739273e+00 1.264768758841e+00 1.406534600672e+00 1.412534088136e+00 1.281312765533e+00 1.037662861791e+00 7.443274470499e-01 5.532273057700e-01 6.617527706509e-01 9.384377108144e-01 1.193826253360e+00 1.349113461490e+00 1.373761779401e+00 1.265593404659e+00 1.048723677204e+00 7.822894950318e-01 5.951659069900e-01 6.548386748155e-01 8.834621217286e-01 1.107877605416e+00 1.245100263375e+00 1.263739986355e+00 1.162748388147e+00 9.670457164714e-01 7.613869049865e-01 6.552109385785e-01 7.406569928056e-01 9.438240020446e-01 1.150269620087e+00 1.295721124739e+00 1.349184282864e+00 1.299235084483e+00 1.141057232121e+00 8.799411926332e-01 6.100217786966e-01 5.126099842625e-01 7.070431359550e-01 9.904808350498e-01 1.221716455330e+00 1.343732470270e+00 1.333879832049e+00 1.193708365276e+00 9.501480874530e-01 6.712783229747e-01 5.271840432898e-01 6.865677210468e-01 9.771077389135e-01 1.233325043281e+00 1.386919262544e+00 1.408634071106e+00 1.293557368053e+00 1.059552232672e+00 7.540021419247e-01 4.979305207885e-01 5.430598219665e-01 8.259991282672e-01 1.111014028265e+00 1.305703077703e+00 1.373044679550e+00 1.302164196359e+00 1.103915367755e+00 8.132323087781e-01 5.132745276674e-01 4.378437739471e-01 6.840273576369e-01 9.804465957583e-01 1.203359954594e+00 1.308102778367e+00 1.278671571912e+00 1.120363515110e+00 8.603265493358e-01 5.611808646016e-01 4.019599695214e-01 5.826441764348e-01 8.775412076760e-01 1.131929182317e+00 1.294416308650e+00 1.341954625615e+00 1.269165054135e+00 1.085796063131e+00 8.176208771935e-01 5.177539514334e-01 3.457728605583e-01 5.150754449883e-01 7.965895566117e-01 1.036084247384e+00 1.185877523867e+00 1.226163575455e+00 1.153385878802e+00 9.787909426345e-01 7.305714112247e-01 4.707769638046e-01 3.730354948692e-01 5.589466894117e-01 8.173945855704e-01 1.031526396130e+00 1.159953294388e+00 1.185550228755e+00 1.106920685356e+00 9.377101242686e-01 7.103310224894e-01 4.958773760167e-01 4.465821982799e-01 6.133540606987e-01 8.363675079816e-01 1.018102056802e+00 1.118594854371e+00 1.121494763877e+00 1.026118670853e+00 8.466304006004e-01 6.165793328840e-01 4.161507621598e-01 4.180982306972e-01 6.187392210867e-01 8.459438351545e-01 1.021929530670e+00 1.114795166341e+00 1.111495042002e+00 1.012473284599e+00 8.308561226374e-01 5.950263565297e-01 3.691286588564e-01 3.301515153935e-01 5.205797449358e-01 7.420632636138e-01 9.141486446128e-01 1.008363457755e+00 1.014390746144e+00 9.347850389972e-01 7.847157370660e-01 5.956285714688e-01 4.315846503741e-01 4.062813697222e-01 5.353269560470e-01 7.012674256873e-01 8.325989300623e-01 9.003499673939e-01 8.955673962324e-01 8.236249464066e-01 7.043490023518e-01 5.768394459887e-01 5.046008191468e-01 5.393123250517e-01 6.506796406110e-01 7.722095129438e-01 8.603800072386e-01 8.950216147970e-01 8.724273215459e-01 8.032150746877e-01 7.128665788326e-01 6.415612359845e-01 6.304355652645e-01 6.865011618765e-01 7.752152357856e-01 8.549420794169e-01 8.979159113501e-01 8.921444798808e-01 8.400330897605e-01 7.585810571267e-01 6.801151587279e-01 6.460414277297e-01 6.799348873242e-01 7.631032251758e-01 8.549706405954e-01 9.216944240950e-01 9.439732638261e-01 9.164933878348e-01 8.473959286249e-01 7.590077979028e-01 6.876119814547e-01 6.717758390745e-01 7.222224419164e-01 8.107091441845e-01 8.980063488241e-01 9.558850109817e-01 9.711013371441e-01 9.446591108279e-01 8.911964598122e-01 8.375293065889e-01 8.153537973613e-01 8.431841598539e-01 9.114763642419e-01 9.912836226402e-01 1.053360805095e+00 1.078679286504e+00 1.061344438986e+00 1.009480976632e+00 9.454983396656e-01 9.026000126527e-01 9.107016602457e-01 9.746166899237e-01 1.069953961760e+00 1.161938355727e+00 1.222016383253e+00 1.233806110061e+00 1.194431889094e+00 1.115198930328e+00 1.022246048740e+00 9.538668619023e-01 9.457098592843e-01 1.004580664918e+00 1.102092454110e+00 1.197962234733e+00 1.260170186484e+00 1.270942274495e+00 1.227162687950e+00 1.140306012508e+00 1.036595630002e+00 9.544881313060e-01 9.309628824096e-01 9.752091283746e-01 1.059865864541e+00 1.144203775531e+00 1.196113536618e+00 1.198868559267e+00 1.151543097084e+00 1.068841321885e+00 9.806498267653e-01 9.263583351096e-01 9.353449948353e-01 1.002872847282e+00 1.094375019348e+00 1.171254654257e+00 1.206743416745e+00 1.189812480873e+00 1.125845290420e+00 1.037527708777e+00 9.639772625022e-01 9.487169252483e-01 1.009636594570e+00 1.122281724565e+00 1.242196275033e+00 1.330902461005e+00 1.364679384135e+00 1.335566076244e+00 1.251799679873e+00 1.139070522191e+00 1.040662054485e+00 1.006426162799e+00 1.059918490039e+00 1.175768130045e+00 1.303932801124e+00 1.400986884974e+00 1.440322900622e+00 1.412483368502e+00 1.324854155995e+00 1.202428982288e+00 1.088079049620e+00 1.033654261232e+00 1.068957268276e+00 1.173689538830e+00 1.297159125724e+00 1.392976769801e+00 1.432148744860e+00 1.403739547084e+00 1.314150678003e+00 1.187619747877e+00 1.066727061059e+00 1.004451771715e+00 1.033333497673e+00 1.134501712787e+00 1.256517131494e+00 1.352225753529e+00 1.392617725015e+00 1.367243350413e+00 1.283168514423e+00 1.165094002248e+00 1.055020218760e+00 1.002693063431e+00 1.035308115043e+00 1.132015925902e+00 1.244061712897e+00 1.327758944332e+00 1.356912205222e+00 1.323604092258e+00 1.237693052406e+00 1.127202518716e+00 1.036693822150e+00 1.012903372711e+00 1.071687338339e+00 1.182844510687e+00 1.297662559119e+00 1.376627080468e+00 1.397535514847e+00 1.355744738061e+00 1.263941427194e+00 1.152422266287e+00 1.066323715351e+00 1.049004022789e+00 1.110232125419e+00 1.216898559284e+00 1.321289021911e+00 1.386089587329e+00 1.391503615751e+00 1.335693077105e+00 1.235049492856e+00 1.124573578218e+00 1.053128648243e+00 1.060751912557e+00 1.145231230009e+00 1.264001854126e+00 1.367713212108e+00 1.420826283357e+00 1.405745990047e+00 1.322750442031e+00 1.190927371567e+00 1.050790250699e+00 9.623231159720e-01 9.765907040623e-01 1.086375344094e+00 1.234265189762e+00 1.362533487327e+00 1.433801700913e+00 1.430974872625e+00 1.355271652944e+00 1.226299884001e+00 1.083967759827e+00 9.867314603102e-01 9.865249700075e-01 1.081655145542e+00 1.218708612172e+00 1.340470494739e+00 1.409567879994e+00 1.409621778334e+00 1.343302439534e+00 1.231783313324e+00 1.114636716861e+00 1.043249965962e+00 1.054513268851e+00 1.138574902395e+00 1.248406238583e+00 1.335723866854e+00 1.369314681857e+00 1.337851468931e+00 1.249824011407e+00 1.134410317440e+00 1.040316683399e+00 1.019640083862e+00 1.088315607230e+00 1.209283873582e+00 1.326325940539e+00 1.394708690419e+00 1.388966376621e+00 1.303117421359e+00 1.151962852682e+00 9.767593118338e-01 8.532237298019e-01 8.655185798619e-01 1.013201187693e+00 1.212205865757e+00 1.384645114549e+00 1.482875250849e+00 1.482801870717e+00 1.379682196351e+00 1.188425195493e+00 9.503128928367e-01 7.535002698558e-01 7.348878211285e-01 9.181545356401e-01 1.173424258131e+00 1.397784203343e+00 1.538191347581e+00 1.569658987545e+00 1.487513764719e+00 1.306930919345e+00 1.068250268624e+00 8.533774464490e-01 7.932774492565e-01 9.419201075992e-01 1.187736917190e+00 1.416977705702e+00 1.567818364925e+00 1.611098718561e+00 1.540365693430e+00 1.370350437413e+00 1.141219755383e+00 9.314427045286e-01 8.601229434077e-01 9.830777253371e-01 1.207215623993e+00 1.421043371086e+00 1.559066745327e+00 1.589726848942e+00 1.505597749341e+00 1.321784500331e+00 1.081076575090e+00 8.708114623578e-01 8.247706483142e-01 9.855453839402e-01 1.234596902672e+00 1.458377941756e+00 1.594646428099e+00 1.613501674513e+00 1.507913806612e+00 1.292436353477e+00 1.009226451393e+00 7.539314185945e-01 7.068173239832e-01 9.224612088094e-01 1.226109067054e+00 1.490720078112e+00 1.656710388185e+00 1.696496341882e+00 1.604124575587e+00 1.394145743480e+00 1.106192553479e+00 8.249009587644e-01 7.169350156192e-01 8.843858417847e-01 1.174695118231e+00 1.442383797716e+00 1.619311224684e+00 1.675805111473e+00 1.606629733242e+00 1.429186240554e+00 1.188331821245e+00 9.701830733769e-01 9.026868049275e-01 1.039046631066e+00 1.275484392568e+00 1.495413964283e+00 1.631998234225e+00 1.654462504164e+00 1.558376340157e+00 1.364756840262e+00 1.127269410940e+00 9.483058768715e-01 9.544327976338e-01 1.148159241902e+00 1.405415679530e+00 1.622144330485e+00 1.740206910473e+00 1.732380274691e+00 1.595437930606e+00 1.350010266935e+00 1.049226445898e+00 8.087833226257e-01 8.096344067423e-01 1.053281973665e+00 1.358941789434e+00 1.608517488776e+00 1.745254362410e+00 1.743846257817e+00 1.601789518302e+00 1.338665939614e+00 1.003124096206e+00 7.077941432173e-01 6.806161879108e-01 9.503561991914e-01 1.284505735269e+00 1.554747905768e+00 1.706815691770e+00 1.718269270492e+00 1.589688034771e+00 1.345124603026e+00 1.041151115409e+00 7.985103077130e-01 8.042232288873e-01 1.053122836043e+00 1.357918991671e+00 1.600977075754e+00 1.727395036438e+00 1.714787110563e+00 1.565461260576e+00 1.307906236574e+00 1.009633327715e+00 8.136447299798e-01 8.925997114720e-01 1.178890701507e+00 1.491643859892e+00 1.727585415309e+00 1.836054840494e+00 1.795574058578e+00 1.607681272615e+00 1.297595701634e+00 9.255855873375e-01 6.448944470859e-01 7.285699730059e-01 1.077652761012e+00 1.438966138797e+00 1.706895307129e+00 1.834902138769e+00 1.803602120509e+00 1.614795978089e+00 1.291112772454e+00 8.824397731248e-01 5.189070871042e-01 5.657136505642e-01 9.478782591760e-01 1.330962427996e+00 1.611013210899e+00 1.745956851550e+00 1.718761808117e+00 1.532739141735e+00 1.211779090518e+00 8.079449885139e-01 4.667735288428e-01 5.754221895991e-01 9.730789904502e-01 1.350733459553e+00 1.619168258443e+00 1.740121293122e+00 1.698746847313e+00 1.500549129698e+00 1.172800537319e+00 7.765344149127e-01 4.914159530586e-01 6.628783876878e-01 1.061944140663e+00 1.430212892187e+00 1.685349236277e+00 1.790306325413e+00 1.731322992441e+00 1.515224951070e+00 1.170791124694e+00 7.616862171148e-01 4.812866999811e-01 6.802055874179e-01 1.089433789245e+00 1.458230445569e+00 1.708545322553e+00 1.805012001593e+00 1.735110997722e+00 1.506634364961e+00 1.148625583378e+00 7.230237959556e-01 4.290681082568e-01 6.553586962861e-01 1.076439797641e+00 1.443732662094e+00 1.686353958890e+00 1.772138847537e+00 1.691048472783e+00 1.453700334224e+00 1.093805611290e+00 6.873203129174e-01 4.801705324358e-01 7.567186568397e-01 1.171337628964e+00 1.523888966773e+00 1.748059795820e+00 1.813132774374e+00 1.710853494923e+00 1.454511739585e+00 1.082923303235e+00 6.877430698504e-01 5.481901661742e-01 8.586034382782e-01 1.276259367610e+00 1.625581152200e+00 1.842210671347e+00 1.895930708310e+00 1.779118592409e+00 1.505505345138e+00 1.113092252871e+00 6.877866203439e-01 5.094867002906e-01 8.233777968631e-01 1.251208310000e+00 1.606209949492e+00 1.824921956708e+00 1.878146610809e+00 1.758920233755e+00 1.480831559339e+00 1.079428928176e+00 6.298963051242e-01 4.133390288968e-01 7.481279096297e-01 1.182655315426e+00 1.533547761869e+00 1.744400642236e+00 1.789429584006e+00 1.663959177391e+00 1.383503170381e+00 9.859095883601e-01 5.548937093259e-01 4.188920857262e-01 7.862204599771e-01 1.205505313616e+00 1.531305652219e+00 1.713733898404e+00 1.730125820967e+00 1.578585045708e+00 1.277927429584e+00 8.725405991685e-01 4.789646531946e-01 5.087445846496e-01 9.225170098141e-01 1.336005702593e+00 1.643682021175e+00 1.801321323010e+00 1.788812917334e+00 1.606459698224e+00 1.275204366484e+00 8.422986002801e-01 4.407660698833e-01 5.411498344728e-01 9.909803516097e-01 1.417677452450e+00 1.729266236283e+00 1.884624903834e+00 1.865260850203e+00 1.672795530471e+00 1.329084760776e+00 8.806248511028e-01 4.489712889049e-01 5.115639130656e-01 9.647527047254e-01 1.396913459758e+00 1.712506710825e+00 1.870787484686e+00 1.853877076301e+00 1.663732781412e+00 1.321650209442e+00 8.702301085171e-01 4.082942493105e-01 4.300931243696e-01 8.870357039863e-01 1.313192344522e+00 1.620457268375e+00 1.771925100317e+00 1.752229680264e+00 1.565607464239e+00 1.236269326688e+00 8.137388231933e-01 4.300837888200e-01 5.215748099843e-01 9.353919221078e-01 1.320331071069e+00 1.589085143536e+00 1.705105324647e+00 1.654895286286e+00 1.445416603221e+00 1.105570001376e+00 6.997360430474e-01 4.384717059333e-01 6.787858912813e-01 1.096654538315e+00 1.461965947386e+00 1.704397131127e+00 1.790797318498e+00 1.709703971491e+00 1.469570384256e+00 1.099755387240e+00 6.628725235573e-01 3.858433991826e-01 6.739215683981e-01 1.115080199702e+00 1.489779246159e+00 1.736054242205e+00 1.824304090332e+00 1.745415318841e+00 1.509616575189e+00 1.147341594523e+00 7.191808284140e-01 4.116219165732e-01 6.178247987019e-01 1.022321361193e+00 1.371060939806e+00 1.595832741712e+00 1.667552548656e+00 1.578953592448e+00 1.342517943432e+00 9.920930117536e-01 6.000467420446e-01 4.104127983947e-01 6.868471073199e-01 1.064562655659e+00 1.369003403445e+00 1.544901010900e+00 1.568080345452e+00 1.435285165718e+00 1.163635827557e+00 7.962811365852e-01 4.526544746377e-01 5.096342563579e-01 8.945975512215e-01 1.277764315663e+00 1.562416401762e+00 1.706356248154e+00 1.690114380432e+00 1.513672487961e+00 1.196813356307e+00 7.852184923317e-01 4.139403297740e-01 5.362585366266e-01 9.713037343429e-01 1.381891519427e+00 1.683617033426e+00 1.837789409081e+00 1.826932529363e+00 1.652724250584e+00 1.336503345835e+00 9.241031755110e-01 5.276956751144e-01 5.155329491096e-01 8.989800306616e-01 1.299982621461e+00 1.603744884516e+00 1.766958560761e+00 1.772159943196e+00 1.622505324893e+00 1.342256151348e+00 9.833208833126e-01 6.613945525889e-01 6.276144160963e-01 9.068303144605e-01 1.235059472340e+00 1.484779682617e+00 1.606571598575e+00 1.582982837161e+00 1.420003310296e+00 1.148340645872e+00 8.375352299239e-01 6.471423424472e-01 7.663356877539e-01 1.067231066717e+00 1.359861363107e+00 1.557987373591e+00 1.623098727491e+00 1.543187105549e+00 1.329238178229e+00 1.020128232890e+00 7.114023464865e-01 6.319570853062e-01 8.911471478751e-01 1.252505760446e+00 1.565298582373e+00 1.765641843510e+00 1.823646244820e+00 1.732363946321e+00 1.507023338103e+00 1.190356475520e+00 8.757080980796e-01 7.557927621578e-01 9.527711696926e-01 1.285733492029e+00 1.590957156592e+00 1.794340062394e+00 1.863541933235e+00 1.792471653434e+00 1.598971371398e+00 1.328689419697e+00 1.068393860872e+00 9.542965180051e-01 1.066359071676e+00 1.305040331799e+00 1.536533045228e+00 1.683668458682e+00 1.712332992422e+00 1.618569742287e+00 1.426565859759e+00 1.194972118069e+00 1.028617243612e+00 1.043150935400e+00 1.231606012762e+00 1.475753158589e+00 1.675183335031e+00 1.773542418289e+00 1.747085920012e+00 1.599196355914e+00 1.362643787789e+00 1.111927775605e+00 9.795153333714e-01 1.077445053537e+00 1.338033869722e+00 1.621096256627e+00 1.834953944582e+00 1.931905226735e+00 1.893988239352e+00 1.728908500125e+00 1.472771950302e+00 1.201650793903e+00 1.046397632906e+00 1.121947377657e+00 1.369125525407e+00 1.645224764771e+00 1.853786299434e+00 1.945367230763e+00 1.902386762779e+00 1.734186646651e+00 1.479426649824e+00 1.217071074620e+00 1.076241023836e+00 1.158350519730e+00 1.398256944810e+00 1.659301560716e+00 1.848968545167e+00 1.919773438874e+00 1.855818248373e+00 1.668493252024e+00 1.399755574692e+00 1.136121467185e+00 1.019496519147e+00 1.142208242666e+00 1.408841095588e+00 1.677951398740e+00 1.863279366790e+00 1.922101427290e+00 1.841524237124e+00 1.635121799051e+00 1.347249403657e+00 1.070625854376e+00 9.632380850250e-01 1.118127341641e+00 1.413628867681e+00 1.701626127918e+00 1.899770633379e+00 1.969058913240e+00 1.899408961361e+00 1.706618004106e+00 1.436125178360e+00 1.176030167212e+00 1.063108458261e+00 1.180562948246e+00 1.437369200114e+00 1.698973008690e+00 1.882588020368e+00 1.948684557180e+00 1.888117105665e+00 1.718667092441e+00 1.487557545606e+00 1.277840966917e+00 1.196857655994e+00 1.293738727912e+00 1.497133847910e+00 1.700520367202e+00 1.830804483610e+00 1.851677543391e+00 1.756596430256e+00 1.566921301603e+00 1.336232686537e+00 1.157431616868e+00 1.136046601482e+00 1.285296863647e+00 1.507521104385e+00 1.702028914725e+00 1.807379395837e+00 1.795590821209e+00 1.666004989567e+00 1.445246350618e+00 1.194682855905e+00 1.022776615237e+00 1.044099169839e+00 1.239605976066e+00 1.484288325366e+00 1.679095043253e+00 1.770267910424e+00 1.735966795851e+00 1.580293342690e+00 1.334545907716e+00 1.068230168085e+00 9.086497133255e-01 9.776878082342e-01 1.215579397779e+00 1.477033866114e+00 1.668881445331e+00 1.744519781284e+00 1.687046091314e+00 1.504297133053e+00 1.231646060356e+00 9.480938878685e-01 8.082745411304e-01 9.394398231497e-01 1.226912001405e+00 1.512264532763e+00 1.711606178751e+00 1.785398561702e+00 1.721434469364e+00 1.531419475631e+00 1.254854605702e+00 9.759322705764e-01 8.500852631294e-01 9.888844676944e-01 1.274133143031e+00 1.553541455697e+00 1.745379982426e+00 1.811218912024e+00 1.739939999805e+00 1.544228156500e+00 1.263780121235e+00 9.805351473263e-01 8.432505064492e-01 9.627829400236e-01 1.228095025223e+00 1.487840035550e+00 1.660563242509e+00 1.709139894617e+00 1.624207290366e+00 1.420278558380e+00 1.139399363083e+00 8.691361433943e-01 7.673365993811e-01 9.199579786920e-01 1.185956072045e+00 1.424412487333e+00 1.565860713107e+00 1.580469756938e+00 1.464581514013e+00 1.239306847209e+00 9.592505763321e-01 7.439765812087e-01 7.705266442283e-01 1.017578114578e+00 1.307766856517e+00 1.533689947813e+00 1.644402535689e+00 1.619039270395e+00 1.460328827770e+00 1.196618852925e+00 8.967319932508e-01 7.161888514143e-01 8.335887516062e-01 1.140996414853e+00 1.454598117471e+00 1.682490404108e+00 1.780736401975e+00 1.732122342808e+00 1.541866044685e+00 1.239823599951e+00 8.955857033631e-01 6.768958241680e-01 8.024189399726e-01 1.137673083430e+00 1.471075980281e+00 1.708875587013e+00 1.808336081061e+00 1.753327530943e+00 1.549594356661e+00 1.225860179677e+00 8.464579021930e-01 5.802480362485e-01 7.073157662762e-01 1.064967679775e+00 1.408390800215e+00 1.646646620827e+00 1.740617149783e+00 1.676848453253e+00 1.463528729002e+00 1.132315510806e+00 7.548093180920e-01 5.333722079888e-01 7.337678530929e-01 1.109619118301e+00 1.445488832204e+00 1.665536610824e+00 1.736359868043e+00 1.648969573422e+00 1.417442384956e+00 1.084767214879e+00 7.535969831927e-01 6.674395334273e-01 9.391722339354e-01 1.314240111882e+00 1.631832240504e+00 1.823785390421e+00 1.858337685887e+00 1.728422239349e+00 1.451308169586e+00 1.076738812988e+00 7.310190042407e-01 7.111415622585e-01 1.059725904595e+00 1.478065251967e+00 1.818962849227e+00 2.018669891804e+00 2.046323996390e+00 1.894807288200e+00 1.580066846443e+00 1.145898187434e+00 6.996348053206e-01 5.904294250484e-01 9.804787003911e-01 1.454475658458e+00 1.841660567306e+00 2.078178551670e+00 2.133348587955e+00 1.999988803127e+00 1.693755761696e+00 1.256615262675e+00 7.822618429933e-01 5.719972502970e-01 9.094829935234e-01 1.384833413280e+00 1.783856068363e+00 2.034452973655e+00 2.103827452978e+00 1.984587260997e+00 1.693882554666e+00 1.278762313895e+00 8.475759631593e-01 6.929209049260e-01 1.010912549161e+00 1.464427207902e+00 1.850068997563e+00 2.089828375012e+00 2.147812850274e+00 2.015075929022e+00 1.708045607271e+00 1.273808416424e+00 8.250859587900e-01 6.857618458814e-01 1.047357913852e+00 1.533024070372e+00 1.943845143610e+00 2.204017187640e+00 2.277466509173e+00 2.154165894107e+00 1.848468664750e+00 1.402073976411e+00 9.061693834191e-01 6.337539137286e-01 9.248024007930e-01 1.415880514576e+00 1.848006661392e+00 2.134898451015e+00 2.237842686227e+00 2.145302933288e+00 1.870084170984e+00 1.451120154492e+00 9.693283358639e-01 6.442241010951e-01 8.352349869291e-01 1.282174003577e+00 1.691548642265e+00 1.965185585341e+00 2.061905228241e+00 1.969671550315e+00 1.701637625208e+00 1.298882696441e+00 8.532753733547e-01 6.273709226772e-01 9.021154401651e-01 1.350454597927e+00 1.739904830656e+00 1.987852938652e+00 2.057054290562e+00 1.937196783529e+00 1.642795570996e+00 1.217417240657e+00 7.657155712384e-01 6.160314650858e-01 9.848949588239e-01 1.470112171378e+00 1.876842379156e+00 2.133211846190e+00 2.204521682324e+00 2.080828598515e+00 1.775474604087e+00 1.327245254998e+00 8.198207482980e-01 5.349091279675e-01 8.620055196742e-01 1.366675311422e+00 1.799234296515e+00 2.083052152568e+00 2.182556924441e+00 2.086806119527e+00 1.807221229271e+00 1.377932735198e+00 8.652348664326e-01 4.684681619445e-01 6.879909043868e-01 1.172489519875e+00 1.596190657922e+00 1.877160053873e+00 1.980025870677e+00 1.894017222190e+00 1.630223391060e+00 1.221921602162e+00 7.350795675390e-01 3.965682468026e-01 6.897486305664e-01 1.163323769733e+00 1.559366146043e+00 1.810513867813e+00 1.885372987213e+00 1.774860979195e+00 1.490496380990e+00 1.064260614094e+00 5.580021115501e-01 2.882543777142e-01 7.374704169000e-01 1.233923338791e+00 1.626850190200e+00 1.866993649469e+00 1.927957645556e+00 1.802832824535e+00 1.503836276199e+00 1.061204390965e+00 5.237202189817e-01 1.624823469509e-01 6.864938319464e-01 1.197172791714e+00 1.593980894386e+00 1.835700426202e+00 1.898921198406e+00 1.778606178279e+00 1.488673037707e+00 1.061968833850e+00 5.575802416289e-01 2.607374451812e-01 6.904214023145e-01 1.167373776997e+00 1.539631318049e+00 1.761351208057e+00 1.809331299698e+00 1.679834310071e+00 1.388699733564e+00 9.728931892380e-01 5.109049840838e-01 3.722656858916e-01 7.897350110621e-01 1.233864015059e+00 1.574607294706e+00 1.765612511038e+00 1.784779207687e+00 1.630006722155e+00 1.319063217863e+00 8.920064589875e-01 4.438732459615e-01 4.269628514808e-01 8.727351637161e-01 1.308623807329e+00 1.632722652314e+00 1.802753657555e+00 1.798831636545e+00 1.620726526595e+00 1.287678785144e+00 8.403753688587e-01 3.775849705971e-01 4.348682803384e-01 9.119324570606e-01 1.350737373113e+00 1.668923229341e+00 1.828357583887e+00 1.811350446853e+00 1.619299705865e+00 1.272549456395e+00 8.114105796088e-01 3.292969442759e-01 4.242017767270e-01 9.183590752821e-01 1.356982263668e+00 1.670014063639e+00 1.822850784150e+00 1.800561358112e+00 1.607813454868e+00 1.270247276603e+00 8.421755246593e-01 4.740170466506e-01 5.877730694339e-01 1.009150862308e+00 1.404664766298e+00 1.681938147710e+00 1.801374813324e+00 1.747723099418e+00 1.526877446089e+00 1.166563503322e+00 7.269436287123e-01 4.088428901864e-01 6.523413662099e-01 1.098756804527e+00 1.485568311941e+00 1.740362768421e+00 1.828407761057e+00 1.736956573162e+00 1.473527158268e+00 1.065946697731e+00 5.705496578739e-01 2.728096946112e-01 7.116997052411e-01 1.216945138616e+00 1.625490933313e+00 1.885395634606e+00 1.967363441271e+00 1.861794923891e+00 1.579565114725e+00 1.153928666633e+00 6.569952256064e-01 3.971486556637e-01 7.987192987388e-01 1.309040181479e+00 1.730790757518e+00 2.002629752097e+00 2.092765037645e+00 1.991040970476e+00 1.708862726119e+00 1.281022352497e+00 7.807402134744e-01 4.639792646491e-01 7.784786927522e-01 1.277221847061e+00 1.702624314895e+00 1.980926216396e+00 2.076970510334e+00 1.979125388590e+00 1.697668046708e+00 1.265333941742e+00 7.481439254721e-01 3.902935593531e-01 7.286220880463e-01 1.243720924236e+00 1.675601282931e+00 1.956230145131e+00 2.051962958775e+00 1.951608694120e+00 1.665451683988e+00 1.225814149744e+00 6.972613305869e-01 3.477631881051e-01 7.462355518662e-01 1.280121007647e+00 1.721579807029e+00 2.008680367293e+00 2.109173331312e+00 2.012616583560e+00 1.730392431422e+00 1.297598438604e+00 7.882783421679e-01 4.660809666091e-01 7.960233849469e-01 1.312810423644e+00 1.756517680564e+00 2.053097530378e+00 2.167105966493e+00 2.087140163677e+00 1.824900010439e+00 1.417842575801e+00 9.461351822692e-01 6.346559204283e-01 8.445350576172e-01 1.304837923914e+00 1.729698659064e+00 2.022746136171e+00 2.141681074495e+00 2.072070608045e+00 1.823509176564e+00 1.431150891993e+00 9.702499384131e-01 6.441700550872e-01 8.103944325501e-01 1.250470356882e+00 1.668391833611e+00 1.962114333380e+00 2.087776538342e+00 2.029796047667e+00 1.796213215217e+00 1.419676751147e+00 9.698566455333e-01 6.318117711756e-01 7.646900860313e-01 1.190514116043e+00 1.605382510372e+00 1.904798766717e+00 2.044937386803e+00 2.010202793236e+00 1.808219310300e+00 1.470892687641e+00 1.065200583331e+00 7.455643805636e-01 7.895534779412e-01 1.135326539206e+00 1.511567345735e+00 1.797224774052e+00 1.943028281691e+00 1.931881789904e+00 1.770995979441e+00 1.492146050933e+00 1.160058578993e+00 8.996007083749e-01 8.869692142483e-01 1.115569545636e+00 1.402847266645e+00 1.628402675267e+00 1.737995295603e+00 1.713182444537e+00 1.561591676558e+00 1.316846498418e+00 1.047661402873e+00 8.759455578024e-01 9.224438737175e-01 1.134726821257e+00 1.370068180711e+00 1.537303447946e+00 1.593080553655e+00 1.523932193543e+00 1.340497568911e+00 1.079784401232e+00 8.213428917268e-01 7.148915454666e-01 8.557290320253e-01 1.114855134639e+00 1.354414252642e+00 1.506099133749e+00 1.539452496275e+00 1.447688351462e+00 1.244727085098e+00 9.686932162489e-01 7.020598491500e-01 6.129396033668e-01 7.876942424985e-01 1.058924949234e+00 1.294870405873e+00 1.438470872761e+00 1.466280747811e+00 1.376307077846e+00 1.186303141438e+00 9.382502040295e-01 7.166664196292e-01 6.628225365010e-01 8.201602584368e-01 1.053677644284e+00 1.254881416443e+00 1.373471529792e+00 1.390417994782e+00 1.308173439550e+00 1.149543825841e+00 9.615218858885e-01 8.214810327378e-01 8.116555708450e-01 9.291246788862e-01 1.088802217766e+00 1.216024186782e+00 1.270561946938e+00 1.238789082217e+00 1.128922591382e+00 9.718890681617e-01 8.265795641915e-01 7.731081819171e-01 8.481964244419e-01 9.957726181240e-01 1.137187651337e+00 1.220938294388e+00 1.222168320959e+00 1.137255993227e+00 9.831233485338e-01 8.027148569282e-01 6.770146195166e-01 6.971738573423e-01 8.477499195984e-01 1.031662691131e+00 1.176875749931e+00 1.246258313339e+00 1.226132751714e+00 1.122208541325e+00 9.612167968726e-01 7.981248790853e-01 7.196252358051e-01 7.850482444705e-01 9.444394813637e-01 1.109533355720e+00 1.222018342403e+00 1.253080062926e+00 1.196026424060e+00 1.064825285439e+00 8.984340345162e-01 7.696710138610e-01 7.663498177857e-01 8.966101341432e-01 1.077728973234e+00 1.232088574703e+00 1.314420236144e+00 1.304232757980e+00 1.201492922831e+00 1.027756971510e+00 8.347014327597e-01 7.187218548031e-01 7.743837116616e-01 9.625994843186e-01 1.174656454293e+00 1.337434808231e+00 1.413127271724e+00 1.387317558545e+00 1.265569079035e+00 1.075442562619e+00 8.754265041644e-01 7.657042347216e-01 8.292898783738e-01 1.014557571399e+00 1.213883820770e+00 1.357044120738e+00 1.409229318965e+00 1.360158410803e+00 1.221279617123e+00 1.029181136427e+00 8.557954486658e-01 8.044249755442e-01 9.162099037095e-01 1.108747657341e+00 1.285413211091e+00 1.388133013996e+00 1.389660694143e+00 1.286802738107e+00 1.101301549530e+00 8.903694821612e-01 7.668240979540e-01 8.439925371692e-01 1.071786393370e+00 1.322716331502e+00 1.513421468758e+00 1.599366320946e+00 1.561331383915e+00 1.402290375222e+00 1.151235956538e+00 8.808903960279e-01 7.482430981199e-01 8.955697541374e-01 1.206525466245e+00 1.520431511615e+00 1.752720538770e+00 1.860147220043e+00 1.824113940748e+00 1.647311988237e+00 1.355612137477e+00 1.009553318620e+00 7.487082689433e-01 7.955286655913e-01 1.099961725190e+00 1.440817604705e+00 1.704527637218e+00 1.839841725891e+00 1.825365033852e+00 1.662240792347e+00 1.374074845954e+00 1.014689965548e+00 7.067753488421e-01 6.928815982436e-01 9.771985456053e-01 1.310380764628e+00 1.565573233429e+00 1.690118644042e+00 1.663348753843e+00 1.487986000848e+00 1.190594981512e+00 8.344090618068e-01 5.860173074495e-01 7.132954728049e-01 1.066440573255e+00 1.410031742212e+00 1.651740996630e+00 1.750162109430e+00 1.689727268191e+00 1.477188475937e+00 1.144694727447e+00 7.707403151793e-01 5.807500993200e-01 8.201763352789e-01 1.226820243927e+00 1.594604113798e+00 1.845562019898e+00 1.942354145485e+00 1.871566488747e+00 1.641922515724e+00 1.287335430441e+00 8.846933648255e-01 6.391763362337e-01 8.258013248777e-01 1.225787888054e+00 1.599663975892e+00 1.856409309289e+00 1.954733099495e+00 1.879643015855e+00 1.638474324812e+00 1.261786603262e+00 8.160144484797e-01 5.026911786977e-01 7.086601684793e-01 1.143941517337e+00 1.533230279092e+00 1.793294818003e+00 1.886573815461e+00 1.799587068929e+00 1.539976860732e+00 1.136809609884e+00 6.511366268653e-01 3.390848059955e-01 7.092681168919e-01 1.207742581944e+00 1.622031145493e+00 1.892096134149e+00 1.985994150825e+00 1.892146142704e+00 1.618869141094e+00 1.194622906978e+00 6.742041838405e-01 2.826903880232e-01 6.768947622789e-01 1.209036317124e+00 1.651238349725e+00 1.946226589387e+00 2.062490080219e+00 1.988324974837e+00 1.731830197686e+00 1.320905760244e+00 8.069224024108e-01 3.369202669613e-01 5.607127435408e-01 1.075920656050e+00 1.519235679500e+00 1.822424186172e+00 1.952378907988e+00 1.896807641658e+00 1.663205131046e+00 1.278389685798e+00 7.906813602682e-01 3.240722545394e-01 4.941847916322e-01 9.779290055025e-01 1.391625573413e+00 1.668525367810e+00 1.777173171658e+00 1.706488856643e+00 1.464615740108e+00 1.078103785515e+00 5.934405827640e-01 1.822666453528e-01 5.737362995759e-01 1.058850843349e+00 1.447478191605e+00 1.692924807183e+00 1.768775969314e+00 1.666760140926e+00 1.397023263552e+00 9.875990342289e-01 4.869721782709e-01 1.890630833811e-01 6.806680127097e-01 1.169717612479e+00 1.553188883657e+00 1.789068905335e+00 1.853021577464e+00 1.738536587824e+00 1.457501553679e+00 1.040301690973e+00 5.421887862385e-01 2.440512291060e-01 6.831396430388e-01 1.165112866528e+00 1.545877768057e+00 1.779923763807e+00 1.842702302138e+00 1.727994168497e+00 1.447671110998e+00 1.030766785017e+00 5.240171820148e-01 1.512893246571e-01 6.250356932335e-01 1.106473651862e+00 1.481428420257e+00 1.710310677023e+00 1.771001428165e+00 1.658883372179e+00 1.387122082371e+00 9.863699075099e-01 5.097569080536e-01 2.196403721419e-01 6.349926247787e-01 1.081494174666e+00 1.426761842935e+00 1.629795108143e+00 1.669676251905e+00 1.543322123846e+00 1.265309117606e+00 8.676997215247e-01 4.095388724751e-01 2.616476337709e-01 6.959960928902e-01 1.114233791983e+00 1.425754723120e+00 1.593903197883e+00 1.600705587865e+00 1.445825343550e+00 1.146759036143e+00 7.404969623298e-01 3.172159220307e-01 3.964295916204e-01 8.388760314969e-01 1.237279373083e+00 1.521654003757e+00 1.657567990160e+00 1.628952694695e+00 1.437473134929e+00 1.102547335717e+00 6.632119169440e-01 2.348116902099e-01 4.804175741153e-01 9.596096363331e-01 1.370545815588e+00 1.657823702964e+00 1.789772536559e+00 1.752060636061e+00 1.548145692009e+00 1.199749540663e+00 7.500985941960e-01 3.209252967888e-01 4.896737721215e-01 9.623858316950e-01 1.380640517686e+00 1.676680279773e+00 1.816686558968e+00 1.785815430350e+00 1.587463412713e+00 1.243280150012e+00 7.955192768560e-01 3.498916217356e-01 4.479192473441e-01 9.103108843568e-01 1.326136906649e+00 1.621439453215e+00 1.761646231771e+00 1.731633961378e+00 1.534418446101e+00 1.190880986342e+00 7.410447437635e-01 2.849517016175e-01 4.417496966316e-01 9.217884945534e-01 1.340645212744e+00 1.636674807419e+00 1.777535447821e+00 1.748731683802e+00 1.553451580752e+00 1.212650768284e+00 7.670959696198e-01 3.204395871953e-01 4.468161602587e-01 9.200324028424e-01 1.343205292121e+00 1.648751798597e+00 1.803446817123e+00 1.792581849707e+00 1.619371240341e+00 1.305610417410e+00 8.959022524840e-01 4.969312230269e-01 4.826829307497e-01 8.663250812885e-01 1.261403655904e+00 1.558793565477e+00 1.717200663674e+00 1.719308960372e+00 1.566729398338e+00 1.279462085080e+00 8.990403814461e-01 5.184022712219e-01 4.484355343111e-01 7.774476064688e-01 1.139934334606e+00 1.414655907886e+00 1.559007006358e+00 1.555670019589e+00 1.405931560000e+00 1.128732680373e+00 7.638020030100e-01 4.084512596992e-01 4.204192380159e-01 7.739428944383e-01 1.122869324121e+00 1.378391601105e+00 1.505515628263e+00 1.489754206822e+00 1.333655680934e+00 1.056606419532e+00 6.991953766738e-01 3.701884998197e-01 4.412560603709e-01 7.990277440153e-01 1.139392761082e+00 1.387042499196e+00 1.510397109058e+00 1.496977460380e+00 1.351122447682e+00 1.094991336941e+00 7.758859914214e-01 5.092890763039e-01 5.433975676273e-01 8.295174144074e-01 1.132078332627e+00 1.359032216903e+00 1.473505885761e+00 1.462038970528e+00 1.329441712576e+00 1.099452183338e+00 8.226316574142e-01 6.078033750237e-01 6.269601506250e-01 8.506743841026e-01 1.104323696050e+00 1.295802054468e+00 1.385584030556e+00 1.359492131738e+00 1.222194495390e+00 9.972832401371e-01 7.359499353514e-01 5.511171164903e-01 6.022558218868e-01 8.268807825449e-01 1.063673402835e+00 1.234712407170e+00 1.306695688164e+00 1.268962570698e+00 1.128866967534e+00 9.134213474476e-01 6.811308858262e-01 5.546497524193e-01 6.517038166264e-01 8.760516620097e-01 1.096079405554e+00 1.248539004074e+00 1.305703646190e+00 1.260546334166e+00 1.123996582024e+00 9.277076604002e-01 7.350852618486e-01 6.526519637472e-01 7.462464303092e-01 9.350414562767e-01 1.116224274279e+00 1.232712060627e+00 1.258473071455e+00 1.188291429821e+00 1.035738306493e+00 8.374371339044e-01 6.673932830955e-01 6.401073776884e-01
 2.522974686944e-01 2.413184032966e-01 2.553640342410e-01 2.776398314140e-01 2.917889092671e-01 2.891162154547e-01 2.685254822845e-01 2.357918858162e-01 2.034120775047e-01 1.877335689865e-01 1.960854181146e-01 2.170410411229e-01 2.330758913694e-01 2.323950869468e-01 2.106017892294e-01 1.710278496101e-01 1.294649456532e-01 1.238349334220e-01 1.719774329726e-01 2.400200170392e-01 3.024205131670e-01 3.468323755730e-01 3.676676185587e-01 3.647188656056e-01 3.433645141529e-01 3.148199058520e-01 2.947371632547e-01 2.959937210263e-01 3.181443352638e-01 3.483327055916e-01 3.724538388761e-01 3.818979294205e-01 3.749531061799e-01 3.567365097767e-01 3.381241305218e-01 3.319072419405e-01 3.457401331202e-01 3.848429955552e-01 4.240401556653e-01 4.493901344255e-01 4.611022234136e-01 4.491743912027e-01 4.138498297600e-01 3.652165313029e-01 3.211244179265e-01 3.085044917329e-01 3.378253619116e-01 3.898948308886e-01 4.380720428359e-01 4.645117713946e-01 4.614537001955e-01 4.303200306848e-01 3.817079005958e-01 3.359747583117e-01 3.183955507662e-01 3.394533856026e-01 3.822805218282e-01 4.217299907746e-01 4.410288073056e-01 4.344739307667e-01 4.072382916023e-01 3.756389601370e-01 3.640697904651e-01 3.893352759385e-01 4.435942423577e-01 5.037142156648e-01 5.489519660641e-01 5.671114027258e-01 5.552558709256e-01 5.198422061008e-01 4.768920665737e-01 4.492573202569e-01 4.549243862291e-01 4.912658212530e-01 5.378399512937e-01 5.729557561732e-01 5.832420030397e-01 5.657983286124e-01 5.285907959759e-01 4.901981783260e-01 4.747496556630e-01 4.966362332479e-01 5.512283433614e-01 6.179614644640e-01 6.760614121026e-01 7.128145080248e-01 7.089375780127e-01 6.634259008141e-01 5.817104756823e-01 4.948241417083e-01 4.523182298909e-01 4.884796818096e-01 5.778057936118e-01 6.700520360984e-01 7.303303224656e-01 7.422147994044e-01 7.046348316432e-01 6.315217876209e-01 5.534919671815e-01 5.144300002853e-01 5.428955016039e-01 6.192232047873e-01 6.998673817533e-01 7.516512631421e-01 7.586964342970e-01 7.210443411341e-01 6.543475030504e-01 5.900033279989e-01 5.669567884477e-01 6.030168893147e-01 6.754924769366e-01 7.457658200829e-01 7.851064360602e-01 7.808231971142e-01 7.362289710104e-01 6.709963726341e-01 6.197021159196e-01 6.177785396771e-01 6.712468560838e-01 7.504749504750e-01 8.184617822596e-01 8.503341570731e-01 8.374441027596e-01 7.878448155034e-01 7.267946114700e-01 6.924262144977e-01 7.149376323995e-01 7.886580379795e-01 8.782097949222e-01 9.467969751209e-01 9.707999663301e-01 9.427160457897e-01 8.721025323063e-01 7.868451824505e-01 7.304196277365e-01 7.404384131252e-01 8.132620370298e-01 9.078015179380e-01 9.810154519189e-01 1.005710925977e+00 9.728324522749e-01 8.916623765132e-01 7.912726061273e-01 7.197777399272e-01 7.232585463851e-01 8.016295170215e-01 9.089862201594e-01 9.974026045347e-01 1.037459199906e+00 1.019207676084e+00 9.507306271325e-01 8.577070257857e-01 7.808427312052e-01 7.599624039994e-01 8.020742528105e-01 8.739586932017e-01 9.334226453755e-01 9.529042312371e-01 9.249052170306e-01 8.621975147784e-01 7.968706701734e-01 7.712125481180e-01 8.093907419944e-01 8.936747966166e-01 9.824566727115e-01 1.039554774220e+00 1.045911479034e+00 1.001836638289e+00 9.280185724355e-01 8.841294871439e-01 8.951015849744e-01 9.766550424014e-01 1.098519436272e+00 1.218419205743e+00 1.308399771146e+00 1.319792501827e+00 1.239195218611e+00 1.091492306447e+00 9.300971106839e-01 8.400617722738e-01 8.876134398238e-01 1.037911807258e+00 1.202251029905e+00 1.314315468427e+00 1.340581804356e+00 1.274691165166e+00 1.136060803844e+00 9.735862224375e-01 8.672566439070e-01 8.885368969103e-01 1.018215801077e+00 1.171505435108e+00 1.277959087787e+00 1.299988591480e+00 1.228004879285e+00 1.078323988926e+00 8.971968197976e-01 7.680189531168e-01 7.780711846435e-01 9.118598797616e-01 1.072533064765e+00 1.184199476546e+00 1.208943332063e+00 1.137899707013e+00 9.883934393414e-01 8.090453848170e-01 6.901995304548e-01 7.226302268998e-01 8.745825558248e-01 1.040816641530e+00 1.148838201010e+00 1.164343815299e+00 1.080695543503e+00 9.171502136672e-01 7.268478572846e-01 6.192772223688e-01 6.895396119703e-01 8.742383583935e-01 1.067551290929e+00 1.188735000620e+00 1.206304191156e+00 1.115530284682e+00 9.364448198828e-01 7.222154928963e-01 5.839900837738e-01 6.446806672865e-01 8.401534982589e-01 1.035152988700e+00 1.156706612709e+00 1.174098850964e+00 1.083689405672e+00 9.073597663499e-01 7.022112008388e-01 5.846984875379e-01 6.654006047506e-01 8.652434334185e-01 1.055367479433e+00 1.167143030862e+00 1.170749127264e+00 1.061683540253e+00 8.588333357981e-01 6.138926948679e-01 4.559611574045e-01 5.532715209215e-01 7.903178509810e-01 1.008114658043e+00 1.141064481752e+00 1.163151593875e+00 1.071533907031e+00 8.844316797365e-01 6.467192654490e-01 4.594385436797e-01 4.857253412370e-01 6.753485415493e-01 8.627733184536e-01 9.729185381307e-01 9.780069601681e-01 8.753532722072e-01 6.849998280552e-01 4.709028862134e-01 3.476923625014e-01 4.603690089590e-01 6.802974391627e-01 8.803310346238e-01 1.004118290802e+00 1.017642889082e+00 9.167036003888e-01 7.197766215328e-01 4.800503792987e-01 3.566872132543e-01 5.226235810676e-01 7.840396133563e-01 1.001765640643e+00 1.124757034459e+00 1.131830097186e+00 1.022478118174e+00 8.176639656907e-01 5.704294750006e-01 4.169866319594e-01 5.300908772005e-01 7.691719688348e-01 9.772724052764e-01 1.093826798707e+00 1.095083291762e+00 9.794590275246e-01 7.657789248254e-01 5.007345930585e-01 3.201776917524e-01 4.486196949599e-01 6.993530477075e-01 9.054951570667e-01 1.015061554433e+00 1.008785690145e+00 8.876667603773e-01 6.720292725957e-01 4.105928126279e-01 2.656775570031e-01 4.446631852670e-01 6.929032166964e-01 8.792050839495e-01 9.634891143295e-01 9.313592792915e-01 7.875173894070e-01 5.572329081312e-01 3.149301404607e-01 3.273010107308e-01 5.740177074331e-01 8.342751166629e-01 1.041551493358e+00 1.164581737484e+00 1.188420575590e+00 1.101962560462e+00 8.922532737525e-01 6.078567134901e-01 3.797983421846e-01 4.891009965437e-01 7.876752116978e-01 1.055971769189e+00 1.221798165950e+00 1.255235036054e+00 1.150810889646e+00 9.270469868382e-01 6.365567405699e-01 4.290569518199e-01 5.567464125628e-01 8.556964726898e-01 1.121482593487e+00 1.281036371061e+00 1.304099975114e+00 1.185859416668e+00 9.460058730687e-01 6.391574580479e-01 4.247952046923e-01 5.706236791187e-01 8.860915007747e-01 1.163048654128e+00 1.330313059933e+00 1.358683863502e+00 1.244171509546e+00 1.006967284228e+00 6.996670993158e-01 4.609223778911e-01 5.501733419462e-01 8.413398448029e-01 1.108964118033e+00 1.272426071600e+00 1.300851495185e+00 1.190233010455e+00 9.609634072087e-01 6.653569461551e-01 4.396730030093e-01 5.289499328030e-01 8.033709849184e-01 1.050077276755e+00 1.192543671849e+00 1.202188804044e+00 1.077751628164e+00 8.445744878200e-01 5.708951716445e-01 4.450541808796e-01 6.359742978545e-01 9.263342919927e-01 1.162120942089e+00 1.285011651527e+00 1.272298163902e+00 1.127061720620e+00 8.809991847642e-01 6.171384617341e-01 5.361855356284e-01 7.485719598505e-01 1.044929055144e+00 1.284618172812e+00 1.409197821759e+00 1.395319126350e+00 1.245257738484e+00 9.878855541209e-01 6.936180638598e-01 5.345292821182e-01 6.856444761872e-01 9.696661767051e-01 1.213760972973e+00 1.349616272068e+00 1.351669292997e+00 1.221612185810e+00 9.879272297229e-01 7.182603501204e-01 5.634292676700e-01 6.776249331473e-01 9.271551246086e-01 1.148757403062e+00 1.272401261456e+00 1.273115835120e+00 1.155436182241e+00 9.470179487824e-01 7.344708908164e-01 6.460404993843e-01 7.542257658156e-01 9.662591438586e-01 1.170789681393e+00 1.308596595164e+00 1.351797784141e+00 1.291637731655e+00 1.121387442973e+00 8.535364325362e-01 5.871292139865e-01 5.120246863221e-01 7.202100991900e-01 9.994543142129e-01 1.218949041019e+00 1.326280641933e+00 1.301707061996e+00 1.149469285710e+00 8.998575707277e-01 6.284615602095e-01 5.207808418078e-01 7.096419931773e-01 9.986691281834e-01 1.240373007255e+00 1.374247731001e+00 1.374879530151e+00 1.240404219261e+00 9.918366442282e-01 6.823915127213e-01 4.567044037740e-01 5.675355327045e-01 8.677782743563e-01 1.144116550244e+00 1.320349006975e+00 1.365170643070e+00 1.271381914021e+00 1.053257036543e+00 7.506802497005e-01 4.641759336086e-01 4.617289126942e-01 7.430086062026e-01 1.038318825507e+00 1.247764553245e+00 1.333129351475e+00 1.281827460808e+00 1.102050971981e+00 8.241699871735e-01 5.185716876259e-01 3.966119803305e-01 6.205930247779e-01 9.233322378647e-01 1.173415600076e+00 1.324379219014e+00 1.356169294480e+00 1.265623733407e+00 1.064745694662e+00 7.821339595272e-01 4.781291667850e-01 3.449624919728e-01 5.564486288303e-01 8.437322755995e-01 1.076407844464e+00 1.212749458793e+00 1.235438348317e+00 1.143034169815e+00 9.490748047969e-01 6.850859505130e-01 4.243630562824e-01 3.778927689559e-01 6.064184493201e-01 8.737297993395e-01 1.083404140350e+00 1.199932827552e+00 1.208804770249e+00 1.110723807504e+00 9.215098265244e-01 6.767268426098e-01 4.577381291577e-01 4.411408330982e-01 6.411918994308e-01 8.757307540846e-01 1.056975861444e+00 1.149792936058e+00 1.140476970624e+00 1.030578479249e+00 8.367354003893e-01 5.965131031613e-01 4.023837919582e-01 4.376201103771e-01 6.561675386235e-01 8.856305205971e-01 1.055945404323e+00 1.137965305707e+00 1.120484201552e+00 1.005888470243e+00 8.097616714123e-01 5.649299404257e-01 3.511606052666e-01 3.651100769650e-01 5.789456803472e-01 8.023105097874e-01 9.679877381153e-01 1.050585776697e+00 1.041555913065e+00 9.453588420597e-01 7.797066081240e-01 5.807231827799e-01 4.242750144063e-01 4.317784338120e-01 5.845031881879e-01 7.580459588445e-01 8.880506813262e-01 9.486246216018e-01 9.326258295758e-01 8.472635277686e-01 7.149332002523e-01 5.793646754314e-01 5.113821224901e-01 5.617915353771e-01 6.877059319752e-01 8.176893189383e-01 9.085779012503e-01 9.410191772168e-01 9.121133897496e-01 8.334300481179e-01 7.319131619484e-01 6.506300871721e-01 6.352890988522e-01 6.946253393486e-01 7.905804874907e-01 8.779062186030e-01 9.271681541683e-01 9.258079467133e-01 8.760546794124e-01 7.946457096390e-01 7.132011799089e-01 6.724668171636e-01 6.978500658955e-01 7.742745601827e-01 8.625176925749e-01 9.281933407781e-01 9.513345159486e-01 9.263822368974e-01 8.615636965859e-01 7.792540354128e-01 7.147623121580e-01 7.037217501256e-01 7.546035799177e-01 8.404819140436e-01 9.243439417677e-01 9.790748927989e-01 9.918190136548e-01 9.636337968591e-01 9.090077518421e-01 8.543269836882e-01 8.307481753849e-01 8.567533879279e-01 9.236274707262e-01 1.003393497554e+00 1.067382559449e+00 1.096810766241e+00 1.085694397485e+00 1.041449133818e+00 9.845375933895e-01 9.445430148672e-01 9.479182249492e-01 1.000138791417e+00 1.081343079305e+00 1.160966870435e+00 1.212807778677e+00 1.221740679260e+00 1.185621329597e+00 1.115959136305e+00 1.037795857653e+00 9.853021653660e-01 9.868893887855e-01 1.044681431439e+00 1.132568758323e+00 1.215388084799e+00 1.265063265642e+00 1.266235143944e+00 1.217239139493e+00 1.130322400750e+00 1.031605873790e+00 9.576981451315e-01 9.413147469183e-01 9.876235347636e-01 1.069393437905e+00 1.148851724854e+00 1.196736610290e+00 1.198188498184e+00 1.153144286295e+00 1.075941347658e+00 9.942474827569e-01 9.430137480255e-01 9.474366543319e-01 1.003629444387e+00 1.082051437131e+00 1.148805340307e+00 1.180185310508e+00 1.167002480188e+00 1.115377846495e+00 1.046631033862e+00 9.941863929394e-01 9.908659421851e-01 1.046752972690e+00 1.140753293850e+00 1.237271828577e+00 1.305066993745e+00 1.325233478422e+00 1.293180276538e+00 1.219454502494e+00 1.130102351614e+00 1.063614550630e+00 1.056357976945e+00 1.117234191873e+00 1.219866218444e+00 1.323565002902e+00 1.394124638695e+00 1.411370564290e+00 1.370425884377e+00 1.282165000571e+00 1.173765009566e+00 1.086584229083e+00 1.062458210539e+00 1.115231218290e+00 1.218052762064e+00 1.326141720339e+00 1.401542669019e+00 1.421678284470e+00 1.380108218689e+00 1.286352374406e+00 1.166379996568e+00 1.061614621933e+00 1.017789690377e+00 1.055766162627e+00 1.152115909122e+00 1.260590251178e+00 1.341060780595e+00 1.369801242591e+00 1.339905100665e+00 1.260469680982e+00 1.156105865784e+00 1.064647071022e+00 1.025765816794e+00 1.056333395021e+00 1.135915372865e+00 1.224430364072e+00 1.286514820009e+00 1.301724768169e+00 1.266061909224e+00 1.191709499051e+00 1.106246282840e+00 1.047548788343e+00 1.047278624803e+00 1.107970932327e+00 1.200933224229e+00 1.288022704679e+00 1.339588333227e+00 1.340508352486e+00 1.291221480125e+00 1.207823411719e+00 1.121075170989e+00 1.069688596347e+00 1.081153025350e+00 1.150622246497e+00 1.245057555408e+00 1.326370412037e+00 1.367051821845e+00 1.354792601725e+00 1.293303370706e+00 1.202545840586e+00 1.117260770675e+00 1.077663671608e+00 1.106502964071e+00 1.190097571324e+00 1.289747761436e+00 1.366424064147e+00 1.393765507282e+00 1.361225735334e+00 1.274652022531e+00 1.157256842010e+00 1.049836140495e+00 1.001521638265e+00 1.039501012810e+00 1.143225881436e+00 1.264083290169e+00 1.358019279699e+00 1.397660818452e+00 1.373035028369e+00 1.290971047811e+00 1.175403118197e+00 1.067039133750e+00 1.014366689099e+00 1.044882118437e+00 1.140001853970e+00 1.252929754470e+00 1.340732535440e+00 1.377290299292e+00 1.354356917140e+00 1.280916055404e+00 1.182639792553e+00 1.098937587753e+00 1.069789676133e+00 1.109721451637e+00 1.195091014586e+00 1.283818420001e+00 1.339622744866e+00 1.342094144293e+00 1.288689216866e+00 1.195418599828e+00 1.097090893438e+00 1.040826327759e+00 1.061426639838e+00 1.150988185568e+00 1.265649725491e+00 1.357572037056e+00 1.392744679970e+00 1.354813570429e+00 1.245916401995e+00 1.089360769621e+00 9.359169353104e-01 8.633690172856e-01 9.263938619517e-01 1.089345561774e+00 1.272002410857e+00 1.411950003465e+00 1.472486585454e+00 1.437480610460e+00 1.309447307594e+00 1.111709449229e+00 8.979386270533e-01 7.684911283260e-01 8.241517730023e-01 1.025697240672e+00 1.257962120273e+00 1.443056571431e+00 1.540023451413e+00 1.531572433360e+00 1.420084379958e+00 1.229068977040e+00 1.010977955109e+00 8.610936922995e-01 8.848640250376e-01 1.067883803587e+00 1.299111264177e+00 1.491797430744e+00 1.598645363198e+00 1.598949994317e+00 1.493408014354e+00 1.304741851363e+00 1.084256298512e+00 9.235795537399e-01 9.272723017016e-01 1.093180068442e+00 1.315442441526e+00 1.502817147967e+00 1.603777020746e+00 1.595134485348e+00 1.476230007192e+00 1.269475529115e+00 1.028321759687e+00 8.554382754610e-01 8.746632193165e-01 1.072896071896e+00 1.321757296248e+00 1.524905347446e+00 1.630953431883e+00 1.616690925853e+00 1.480678816893e+00 1.243629941722e+00 9.575075749864e-01 7.375375430097e-01 7.602396507754e-01 1.009512659439e+00 1.309731388220e+00 1.554721759313e+00 1.693938538382e+00 1.705059598041e+00 1.586737726619e+00 1.358697516062e+00 1.068418739313e+00 8.152697671797e-01 7.683141510380e-01 9.708455925769e-01 1.259727770029e+00 1.510716486066e+00 1.665097245662e+00 1.698195797339e+00 1.609079797005e+00 1.420022352932e+00 1.182397569116e+00 9.895616777512e-01 9.608963496166e-01 1.117519385340e+00 1.350343204123e+00 1.554611924350e+00 1.670924869707e+00 1.673128802818e+00 1.560980120715e+00 1.360433690383e+00 1.131794504510e+00 9.820316319648e-01 1.020557233188e+00 1.224031291511e+00 1.472310841975e+00 1.671202448991e+00 1.767959619512e+00 1.738995809496e+00 1.584610255875e+00 1.329839574269e+00 1.035098258642e+00 8.264788879970e-01 8.679137429451e-01 1.122084892133e+00 1.417892271716e+00 1.649422806707e+00 1.764832679361e+00 1.741956742468e+00 1.581329744383e+00 1.306282172263e+00 9.721592613020e-01 7.066814640794e-01 7.302449990369e-01 1.014530731001e+00 1.339768864871e+00 1.592612140312e+00 1.723662926750e+00 1.713449152442e+00 1.565500401840e+00 1.307632674434e+00 1.003267651270e+00 7.868616958816e-01 8.381864497210e-01 1.107803770598e+00 1.410736501413e+00 1.641224581198e+00 1.749746114941e+00 1.717193520629e+00 1.548854468383e+00 1.276932547955e+00 9.759820523672e-01 8.026183613320e-01 9.189345869513e-01 1.222417470457e+00 1.534906552776e+00 1.761125349021e+00 1.854535804984e+00 1.796506872282e+00 1.591256403698e+00 1.267318634830e+00 8.916630232076e-01 6.374324763443e-01 7.685695022917e-01 1.132509658345e+00 1.490736800395e+00 1.747259539419e+00 1.858796663358e+00 1.808083363148e+00 1.598932827651e+00 1.256208533406e+00 8.337568764141e-01 4.828280097066e-01 5.977139919183e-01 1.004936045209e+00 1.390202950178e+00 1.662987266891e+00 1.784597925399e+00 1.739890395143e+00 1.533784104208e+00 1.191633509476e+00 7.671823646812e-01 4.219049034821e-01 5.877358815089e-01 1.012151762919e+00 1.396668501211e+00 1.662518234736e+00 1.774224998064e+00 1.718350587374e+00 1.501375162916e+00 1.150800289662e+00 7.261731998185e-01 4.213222922922e-01 6.460496814218e-01 1.077550800561e+00 1.458275947567e+00 1.715694753851e+00 1.815776406293e+00 1.746159975378e+00 1.514475746317e+00 1.149398913121e+00 7.121266574095e-01 4.093418525713e-01 6.604881008598e-01 1.101111883212e+00 1.482860615061e+00 1.736609801808e+00 1.829633423106e+00 1.750577386850e+00 1.507927812168e+00 1.130689360892e+00 6.786580590272e-01 3.660937498935e-01 6.502781583260e-01 1.101480105349e+00 1.482362547460e+00 1.729934160613e+00 1.813890130322e+00 1.724775228097e+00 1.473277734640e+00 1.092057329101e+00 6.523796504715e-01 4.171916975052e-01 7.371428221255e-01 1.182406815456e+00 1.553440476712e+00 1.788737038422e+00 1.858759828518e+00 1.755449346843e+00 1.491746366750e+00 1.104682591715e+00 6.786595970480e-01 4.973937368174e-01 8.198810457126e-01 1.256953095025e+00 1.621007538209e+00 1.848255991213e+00 1.908682757837e+00 1.794633851080e+00 1.519728525262e+00 1.121391994790e+00 6.827269718510e-01 4.861167050288e-01 8.078624437548e-01 1.245355629996e+00 1.606742668053e+00 1.828868527279e+00 1.882538656566e+00 1.760721927031e+00 1.477001089813e+00 1.066710384231e+00 6.041243272462e-01 3.897683720551e-01 7.550729390138e-01 1.202900391692e+00 1.560116167564e+00 1.772794132853e+00 1.815566301754e+00 1.683828768711e+00 1.393002601310e+00 9.801895258729e-01 5.256728728996e-01 3.871159613289e-01 7.901648896122e-01 1.227613263062e+00 1.563858343870e+00 1.751383148230e+00 1.767922672452e+00 1.611675872159e+00 1.301484287810e+00 8.811977699877e-01 4.653152027167e-01 4.975606166274e-01 9.340885676922e-01 1.363797577982e+00 1.683041876112e+00 1.847722809730e+00 1.837418284757e+00 1.652254354932e+00 1.313242540192e+00 8.676708600171e-01 4.472537688871e-01 5.426057601258e-01 1.008441299716e+00 1.451149589592e+00 1.776198590795e+00 1.941194021450e+00 1.926683683431e+00 1.733608216113e+00 1.383315524772e+00 9.210790194026e-01 4.597683080851e-01 4.910018119284e-01 9.604114934172e-01 1.411698150448e+00 1.744524758500e+00 1.916725915871e+00 1.909277990717e+00 1.723232313736e+00 1.379093789098e+00 9.178466257310e-01 4.265734642257e-01 3.918294819903e-01 8.637374893331e-01 1.308510112395e+00 1.633091015800e+00 1.799352805922e+00 1.790753190908e+00 1.610479759755e+00 1.281666620913e+00 8.514868313929e-01 4.385517588025e-01 4.897101319897e-01 9.123270361016e-01 1.311975662923e+00 1.595293387991e+00 1.724137285970e+00 1.683829702689e+00 1.480422549627e+00 1.142142738593e+00 7.320841220408e-01 4.516348439828e-01 6.750911423125e-01 1.099201758113e+00 1.476178059310e+00 1.730888500173e+00 1.828044344983e+00 1.754693102609e+00 1.518177616837e+00 1.147019967794e+00 7.021964972465e-01 3.973402287207e-01 6.678779833199e-01 1.120790193647e+00 1.512506811483e+00 1.776355033288e+00 1.880471294649e+00 1.813979703354e+00 1.585554052914e+00 1.223951021439e+00 7.854931466242e-01 4.298324670323e-01 5.806074714747e-01 9.919450576299e-01 1.359878965321e+00 1.606726852985e+00 1.700408575247e+00 1.631580126205e+00 1.410937482436e+00 1.070367740229e+00 6.760532546577e-01 4.305847028255e-01 6.481484484045e-01 1.023107402005e+00 1.340260510951e+00 1.534616988222e+00 1.578446995868e+00 1.466118855258e+00 1.212731102714e+00 8.587563675062e-01 5.089121854661e-01 4.963828323219e-01 8.521111667644e-01 1.235477418660e+00 1.530751869551e+00 1.690889399101e+00 1.693905156883e+00 1.537777671988e+00 1.240536927630e+00 8.457788761357e-01 4.724852427529e-01 5.190872142293e-01 9.255055148709e-01 1.333897432554e+00 1.643451714840e+00 1.811388478773e+00 1.817972655967e+00 1.662933569827e+00 1.365685577727e+00 9.695806862632e-01 5.760480308302e-01 5.087484191660e-01 8.577936512042e-01 1.253516286492e+00 1.563057861902e+00 1.738584026521e+00 1.760347964455e+00 1.629458643030e+00 1.367854498664e+00 1.023689478555e+00 7.004346861649e-01 6.246538600852e-01 8.684380775972e-01 1.187252952783e+00 1.440866417785e+00 1.574771798541e+00 1.569014295039e+00 1.427469654075e+00 1.178232194872e+00 8.849285868963e-01 6.858889485092e-01 7.594142347730e-01 1.027652590635e+00 1.307679334241e+00 1.506107777128e+00 1.580864107581e+00 1.517785820968e+00 1.325903084878e+00 1.041532781208e+00 7.520825466842e-01 6.550635294257e-01 8.709536961850e-01 1.206661311009e+00 1.509112485539e+00 1.710321092874e+00 1.778392843772e+00 1.704688268301e+00 1.502258823517e+00 1.210121723950e+00 9.115903595158e-01 7.725848715909e-01 9.221645986431e-01 1.223213629671e+00 1.514704470352e+00 1.718403196295e+00 1.799860374896e+00 1.751258497512e+00 1.587960929116e+00 1.350803515707e+00 1.114614053534e+00 9.910201682410e-01 1.055833429036e+00 1.246281847554e+00 1.446937300827e+00 1.581842541456e+00 1.615904452478e+00 1.544373876729e+00 1.390126879508e+00 1.207168321728e+00 1.082767711897e+00 1.099953430457e+00 1.250994814741e+00 1.448180613283e+00 1.608686691143e+00 1.682419153433e+00 1.648690894572e+00 1.513374044298e+00 1.311874147467e+00 1.118573958210e+00 1.044960720752e+00 1.156538089444e+00 1.386921246137e+00 1.627054368918e+00 1.801301804366e+00 1.868841460476e+00 1.815904210695e+00 1.653694824778e+00 1.421850867165e+00 1.198130029181e+00 1.098198444496e+00 1.194258022380e+00 1.419616718130e+00 1.658011288586e+00 1.829275603207e+00 1.891591308158e+00 1.832183867451e+00 1.664382170762e+00 1.430623372055e+00 1.211265691754e+00 1.119962960720e+00 1.219027228569e+00 1.436986218859e+00 1.660361676096e+00 1.811854200690e+00 1.851840046333e+00 1.769867470950e+00 1.582320318938e+00 1.336733219121e+00 1.123479895323e+00 1.066069150698e+00 1.208616643458e+00 1.452297791087e+00 1.681448635312e+00 1.825107453570e+00 1.848800297284e+00 1.745828154540e+00 1.536031164347e+00 1.271961023006e+00 1.055186616569e+00 1.023773255679e+00 1.207231214314e+00 1.481709245404e+00 1.729303560037e+00 1.883847192925e+00 1.915088799219e+00 1.819732909287e+00 1.620489070677e+00 1.371274246146e+00 1.167703498596e+00 1.128482175176e+00 1.281653748368e+00 1.525704565807e+00 1.751436900669e+00 1.893375739241e+00 1.921957292291e+00 1.835648724794e+00 1.659563636995e+00 1.448396454236e+00 1.287912435175e+00 1.265299595544e+00 1.389993587494e+00 1.581945990005e+00 1.751663544203e+00 1.841143134588e+00 1.824413885097e+00 1.703508302992e+00 1.508695336195e+00 1.303237623511e+00 1.182062738800e+00 1.220747433235e+00 1.391375633449e+00 1.596826626632e+00 1.754353321716e+00 1.815819919586e+00 1.762759411539e+00 1.603247092381e+00 1.374184799234e+00 1.150542334816e+00 1.046573631730e+00 1.136071674884e+00 1.352782514830e+00 1.579979300549e+00 1.737875855580e+00 1.784985745288e+00 1.708420577138e+00 1.520974723625e+00 1.265066469618e+00 1.027029769178e+00 9.422575547527e-01 1.078412047939e+00 1.330183754393e+00 1.569869362833e+00 1.723016538781e+00 1.753894224771e+00 1.654135850431e+00 1.440759964469e+00 1.162352036681e+00 9.205884810657e-01 8.762834602475e-01 1.073079578249e+00 1.362674404367e+00 1.617186034562e+00 1.770547997435e+00 1.792915370609e+00 1.680424890570e+00 1.454662651546e+00 1.170519272024e+00 9.394684432449e-01 9.230476558184e-01 1.140367608812e+00 1.436444210014e+00 1.688812557757e+00 1.834353196391e+00 1.844896957992e+00 1.717912775139e+00 1.475945012408e+00 1.174025409279e+00 9.236653578948e-01 8.929455149915e-01 1.105719611494e+00 1.397853041683e+00 1.642688423565e+00 1.777370687439e+00 1.775031799062e+00 1.634528486804e+00 1.379498718052e+00 1.066421823935e+00 8.143379582645e-01 8.077783526536e-01 1.045675335432e+00 1.340154675701e+00 1.571092235540e+00 1.683086929144e+00 1.654298272196e+00 1.487860141397e+00 1.212851185564e+00 8.985093703656e-01 7.028523572830e-01 8.159732708837e-01 1.124793234923e+00 1.436098652335e+00 1.656765153494e+00 1.743718604040e+00 1.681375682841e+00 1.477501157314e+00 1.166651443632e+00 8.311315110748e-01 6.706988943589e-01 8.679701828743e-01 1.226767323094e+00 1.558855804666e+00 1.783105363221e+00 1.861218306630e+00 1.780056120263e+00 1.548786947510e+00 1.201852236918e+00 8.188503530503e-01 6.140002807129e-01 8.264161102869e-01 1.216031218316e+00 1.570232241071e+00 1.808024553205e+00 1.892288678369e+00 1.810566282115e+00 1.571942928124e+00 1.208549553568e+00 7.903972178367e-01 5.226756945570e-01 7.275793020535e-01 1.132919794895e+00 1.495251361449e+00 1.735668707038e+00 1.819613458269e+00 1.736603265467e+00 1.497697607889e+00 1.137641906250e+00 7.332268843578e-01 5.144943300283e-01 7.590417407896e-01 1.158870468760e+00 1.502610730651e+00 1.719471372030e+00 1.778339756371e+00 1.672230081175e+00 1.417458809749e+00 1.060005908845e+00 7.117935855567e-01 6.508537490116e-01 9.645397543982e-01 1.359122845451e+00 1.681136169735e+00 1.867079755068e+00 1.887574237730e+00 1.737470982886e+00 1.435883394658e+00 1.034754707067e+00 6.714170406275e-01 6.890910326868e-01 1.082898465322e+00 1.520626184337e+00 1.866125227389e+00 2.060659852078e+00 2.075884473760e+00 1.906596851772e+00 1.570346272631e+00 1.111913293523e+00 6.415584170508e-01 5.588642708771e-01 9.953928798466e-01 1.485743824540e+00 1.875518986243e+00 2.106357386474e+00 2.150099085495e+00 2.001508122965e+00 1.678055164496e+00 1.223437728319e+00 7.354107087945e-01 5.497828012812e-01 9.295270377989e-01 1.416546440210e+00 1.814393124610e+00 2.056827380660e+00 2.113639344857e+00 1.979523721660e+00 1.673763442088e+00 1.246253210970e+00 8.132473963157e-01 6.910127808828e-01 1.039514263090e+00 1.498507173769e+00 1.878321933981e+00 2.105917604075e+00 2.147841887532e+00 1.997229796759e+00 1.672787315949e+00 1.225029222524e+00 7.785108278851e-01 6.924285406723e-01 1.095287800181e+00 1.588929870657e+00 1.994723565550e+00 2.242634920907e+00 2.299089556526e+00 2.155969504920e+00 1.829456971231e+00 1.363321012853e+00 8.543514464811e-01 6.115244082044e-01 9.577046438088e-01 1.467230086368e+00 1.902219620079e+00 2.183948672278e+00 2.276360199247e+00 2.169584464854e+00 1.877735378026e+00 1.440654161883e+00 9.399072366008e-01 6.073983233345e-01 8.293445024332e-01 1.295715439572e+00 1.711949141118e+00 1.985693415541e+00 2.078073410239e+00 1.978359861866e+00 1.700631683141e+00 1.286437609950e+00 8.279843321509e-01 6.006143603103e-01 8.970181550586e-01 1.357085647329e+00 1.750743787753e+00 1.998862652547e+00 2.065740639048e+00 1.942120806239e+00 1.643564470610e+00 1.215059260664e+00 7.648863944530e-01 6.281218234122e-01 1.003813645374e+00 1.489925889312e+00 1.895687249411e+00 2.149869434579e+00 2.218163829987e+00 2.091091123710e+00 1.782624693711e+00 1.332586425719e+00 8.274298954101e-01 5.535971555418e-01 8.818090799659e-01 1.384987433293e+00 1.816748342808e+00 2.099827563107e+00 2.198471263941e+00 2.101753672019e+00 1.821142298808e+00 1.390750338528e+00 8.764543477623e-01 4.733248365296e-01 6.825481818450e-01 1.166280527619e+00 1.591536449164e+00 1.875129054794e+00 1.981583796075e+00 1.900163775469e+00 1.642066411410e+00 1.240886277174e+00 7.634886761904e-01 4.266159427451e-01 6.865960073517e-01 1.146748328594e+00 1.537263702078e+00 1.786493746561e+00 1.862216929104e+00 1.755277806851e+00 1.477585224313e+00 1.062803235874e+00 5.813218834629e-01 3.545972604645e-01 7.651119194021e-01 1.244029401661e+00 1.626727195794e+00 1.860008089145e+00 1.916587140444e+00 1.789362166592e+00 1.490675089343e+00 1.051600342942e+00 5.264552555453e-01 2.237433743355e-01 7.131595859210e-01 1.214560805203e+00 1.605988239838e+00 1.843756554609e+00 1.903926336241e+00 1.781276258626e+00 1.489598865225e+00 1.061708330433e+00 5.571308039780e-01 2.657150000080e-01 6.965220057925e-01 1.174363026830e+00 1.547752913080e+00 1.770548217369e+00 1.819276910828e+00 1.689867260611e+00 1.397735291684e+00 9.790718957857e-01 5.096845820974e-01 3.596662684049e-01 7.852326972439e-01 1.236698201459e+00 1.584288159021e+00 1.781678631051e+00 1.806275602954e+00 1.655281210845e+00 1.345558039501e+00 9.154651318380e-01 4.520459423019e-01 4.004175176816e-01 8.533603663885e-01 1.300778578899e+00 1.637306420229e+00 1.819914333630e+00 1.827676477998e+00 1.659079784155e+00 1.331733341389e+00 8.831468568938e-01 3.937824910710e-01 3.750284216717e-01 8.623341992851e-01 1.316516428105e+00 1.652162911341e+00 1.830409553221e+00 1.832294172891e+00 1.657619266610e+00 1.324840037335e+00 8.712459732930e-01 3.716126778116e-01 3.539058126082e-01 8.478792148760e-01 1.298100180819e+00 1.627573809903e+00 1.800221360268e+00 1.799446423225e+00 1.627988446376e+00 1.309137838852e+00 8.929255731038e-01 5.074577152254e-01 5.479106205113e-01 9.490843420009e-01 1.347358521033e+00 1.636474763547e+00 1.773493325920e+00 1.741149120160e+00 1.543631089298e+00 1.207427622162e+00 7.918982226741e-01 4.747465685712e-01 6.474751847903e-01 1.067340607864e+00 1.451000188082e+00 1.713519014538e+00 1.816137841974e+00 1.743693823401e+00 1.501807790840e+00 1.117215689523e+00 6.475007314724e-01 3.298696569072e-01 6.795382678372e-01 1.169302670631e+00 1.580166228796e+00 1.851683129363e+00 1.951667596206e+00 1.868375277489e+00 1.610659036226e+00 1.209891833195e+00 7.346583608783e-01 4.352004025355e-01 7.521220810683e-01 1.243172665201e+00 1.665357843670e+00 1.948112621491e+00 2.056572054703e+00 1.978364805734e+00 1.722779778471e+00 1.322517841890e+00 8.471882380373e-01 5.127079914994e-01 7.441976781230e-01 1.214805671486e+00 1.635009221384e+00 1.919874433189e+00 2.030777273208e+00 1.953871588149e+00 1.697450525613e+00 1.292643452569e+00 8.044231682803e-01 4.463868022311e-01 7.044348488862e-01 1.192205389921e+00 1.617687172003e+00 1.902921453095e+00 2.011300485636e+00 1.929673008599e+00 1.666545104685e+00 1.252835632025e+00 7.526697157013e-01 3.986912701479e-01 7.155448215006e-01 1.224980313226e+00 1.660090408216e+00 1.950741812301e+00 2.062252251198e+00 1.982426856957e+00 1.720892630400e+00 1.310938191511e+00 8.238374366973e-01 4.944320597821e-01 7.683488778203e-01 1.263442796558e+00 1.700726589803e+00 1.999747681362e+00 2.122999017845e+00 2.057494424390e+00 1.813236295054e+00 1.425724827399e+00 9.716012701053e-01 6.574580362612e-01 8.295010436966e-01 1.269496370081e+00 1.688781158176e+00 1.985149526382e+00 2.114100037778e+00 2.059629011058e+00 1.829722700618e+00 1.457699136029e+00 1.015310962276e+00 6.856078796103e-01 8.012474033201e-01 1.211829154974e+00 1.620601593775e+00 1.916023284575e+00 2.050859437254e+00 2.007543592730e+00 1.792269653004e+00 1.435562705920e+00 1.003215486432e+00 6.617955957509e-01 7.469690740623e-01 1.144266810707e+00 1.549456503703e+00 1.849173385023e+00 1.996655992576e+00 1.974481520611e+00 1.788426316170e+00 1.468026567682e+00 1.076019634667e+00 7.543360359223e-01 7.683856361819e-01 1.092101119200e+00 1.460545629760e+00 1.747189111001e+00 1.900583091098e+00 1.902166923515e+00 1.757466373989e+00 1.495883166731e+00 1.177793105672e+00 9.175972709481e-01 8.808721316738e-01 1.083034117674e+00 1.357410480693e+00 1.581502664150e+00 1.698635814726e+00 1.688956340642e+00 1.558925423682e+00 1.340564277910e+00 1.098301287855e+00 9.391010832776e-01 9.652683706736e-01 1.143899117970e+00 1.354316176266e+00 1.508552250580e+00 1.562225717888e+00 1.501079648287e+00 1.335605527799e+00 1.103203688226e+00 8.810155872521e-01 7.954619548370e-01 9.154184369013e-01 1.141616727071e+00 1.355163665960e+00 1.489586960840e+00 1.514041416969e+00 1.421614224144e+00 1.226705066921e+00 9.690280318657e-01 7.326988082965e-01 6.679958367063e-01 8.324292123397e-01 1.082873361543e+00 1.301279165194e+00 1.432346946905e+00 1.453101366290e+00 1.362155711119e+00 1.178275043956e+00 9.451976545226e-01 7.479469712178e-01 7.124087406113e-01 8.640287265130e-01 1.083304441052e+00 1.271955280489e+00 1.381952294625e+00 1.395196672010e+00 1.315028737461e+00 1.165171068090e+00 9.927734448725e-01 8.705159808527e-01 8.670678908787e-01 9.747125772599e-01 1.118670472884e+00 1.231436176657e+00 1.275393338432e+00 1.238344112848e+00 1.129978696827e+00 9.828348404180e-01 8.555574414407e-01 8.196118932191e-01 8.983549049907e-01 1.037013217975e+00 1.164795669494e+00 1.234654514374e+00 1.224152866654e+00 1.131796375015e+00 9.773616112764e-01 8.080740517353e-01 7.070303675318e-01 7.505596237301e-01 9.075889811099e-01 1.086933184129e+00 1.223327242675e+00 1.282862237853e+00 1.254054896290e+00 1.144995882299e+00 9.856021636697e-01 8.343382696658e-01 7.751724326375e-01 8.528909190101e-01 1.012804925049e+00 1.172496243197e+00 1.277314541560e+00 1.300297062674e+00 1.236467314862e+00 1.102048782801e+00 9.389161681341e-01 8.210616657895e-01 8.286646030410e-01 9.610310774946e-01 1.138055424178e+00 1.285574428367e+00 1.359577225108e+00 1.340398607392e+00 1.229173826982e+00 1.049337054212e+00 8.555005076448e-01 7.462188129276e-01 8.100995769538e-01 1.001462822237e+00 1.212624057383e+00 1.371783885858e+00 1.441878386055e+00 1.409398815127e+00 1.281292878988e+00 1.087341106914e+00 8.895083310463e-01 7.902842768473e-01 8.653865945346e-01 1.055679951865e+00 1.254910396783e+00 1.394840899057e+00 1.441943743674e+00 1.387340679460e+00 1.244538842626e+00 1.053249522986e+00 8.889178667590e-01 8.520679821222e-01 9.723759492844e-01 1.165282232215e+00 1.337523577199e+00 1.432762541623e+00 1.424843993665e+00 1.312094407815e+00 1.118888319290e+00 9.073202861043e-01 7.957447490316e-01 8.898958133162e-01 1.127277025445e+00 1.380723491064e+00 1.568617340517e+00 1.647211775688e+00 1.598127014461e+00 1.425688485498e+00 1.161368678679e+00 8.836676939368e-01 7.610779130659e-01 9.306067667629e-01 1.257106550822e+00 1.578709092140e+00 1.812197213738e+00 1.914975941970e+00 1.869122347482e+00 1.678364890065e+00 1.370211057536e+00 1.008592739391e+00 7.439423517438e-01 8.118150630441e-01 1.138426922841e+00 1.492373979877e+00 1.761714177146e+00 1.896119519066e+00 1.874854866821e+00 1.699951073744e+00 1.396338639525e+00 1.020229100130e+00 7.021046446786e-01 7.027978820034e-01 1.009445119904e+00 1.357086369482e+00 1.619629585185e+00 1.744992178482e+00 1.712783442717e+00 1.526089424288e+00 1.211887737787e+00 8.337117607699e-01 5.656704906011e-01 7.074286970556e-01 1.083833419509e+00 1.443525766503e+00 1.694580067326e+00 1.795815683545e+00 1.731649146585e+00 1.508770831770e+00 1.158812734779e+00 7.584434777016e-01 5.451071682259e-01 8.062241906855e-01 1.238262158424e+00 1.624155262990e+00 1.887048598411e+00 1.989880833878e+00 1.919262987242e+00 1.683990991537e+00 1.317977948400e+00 8.974060874248e-01 6.304678559290e-01 8.199431680952e-01 1.236250494431e+00 1.625102720968e+00 1.893506334528e+00 1.999596756650e+00 1.928145111770e+00 1.686579761224e+00 1.305856460277e+00 8.525263963592e-01 5.223146546984e-01 7.099163599518e-01 1.147280366549e+00 1.543094098907e+00 1.809121502874e+00 1.906289626059e+00 1.820514172775e+00 1.559287536251e+00 1.151713374942e+00 6.583400088095e-01 3.328201235828e-01 7.079425366233e-01 1.213718061019e+00 1.633419736831e+00 1.906786520710e+00 2.001667451718e+00 1.906472053883e+00 1.629737899597e+00 1.200386098290e+00 6.740448196269e-01 2.830696186135e-01 6.887305780133e-01 1.226407088923e+00 1.671985912373e+00 1.968179760079e+00 2.083401814053e+00 2.006065170715e+00 1.744593360550e+00 1.327370201811e+00 8.062985002413e-01 3.308743838230e-01 5.676879344422e-01 1.089165068468e+00 1.535293501650e+00 1.838882183309e+00 1.967088523093e+00 1.907951498470e+00 1.669445439563e+00 1.278953516094e+00 7.853166145536e-01 3.146016620372e-01 5.002304385610e-01 9.885524651303e-01 1.402586994237e+00 1.677408565716e+00 1.782128678697e+00 1.706245212392e+00 1.458610204043e+00 1.066616906324e+00 5.780977405109e-01 1.838096387634e-01 5.939026168455e-01 1.077948085251e+00 1.462482654135e+00 1.701437591918e+00 1.768959659027e+00 1.657574547365e+00 1.378491731381e+00 9.613005780083e-01 4.593835872969e-01 2.335675042476e-01 7.306666638910e-01 1.216987965494e+00 1.595017119798e+00 1.822542344372e+00 1.875641464776e+00 1.748522746629e+00 1.453912277901e+00 1.022812297666e+00 5.097612304129e-01 2.297662401038e-01 7.079342972482e-01 1.196221323629e+00 1.576416834774e+00 1.805688871820e+00 1.860672367067e+00 1.736249359094e+00 1.445427376230e+00 1.018315040243e+00 5.022144433818e-01 1.495232152982e-01 6.473994460541e-01 1.128710533423e+00 1.498613012363e+00 1.718798143377e+00 1.768078764612e+00 1.642936038543e+00 1.357779478736e+00 9.445925735678e-01 4.590538858271e-01 2.339417923408e-01 6.873882351589e-01 1.135204355449e+00 1.474854547920e+00 1.667574187706e+00 1.693618316964e+00 1.551165019813e+00 1.256241669904e+00 8.427439525799e-01 3.754344307494e-01 2.983094614443e-01 7.537272863493e-01 1.176078271256e+00 1.485957057892e+00 1.647665496129e+00 1.643978541808e+00 1.475487073818e+00 1.160695569817e+00 7.372882129802e-01 2.959228930337e-01 4.056039240568e-01 8.660625538758e-01 1.272257686940e+00 1.559232238281e+00 1.693564163229e+00 1.659958056228e+00 1.461066870589e+00 1.117610396916e+00 6.708629859711e-01 2.475680618793e-01 5.013664188672e-01 9.829556772450e-01 1.395404194166e+00 1.681924713629e+00 1.810871017228e+00 1.768560213947e+00 1.559690623362e+00 1.208247780706e+00 7.634291716031e-01 3.739249742448e-01 5.517633463434e-01 1.009292333258e+00 1.419265465042e+00 1.707290710593e+00 1.838142710514e+00 1.797127875314e+00 1.588530332089e+00 1.235624264717e+00 7.845160391511e-01 3.621731987671e-01 5.015031759087e-01 9.606730332071e-01 1.371786746752e+00 1.660111476951e+00 1.790813335203e+00 1.749194820918e+00 1.539015256577e+00 1.181965398848e+00 7.185157436352e-01 2.517028208322e-01 4.610904012879e-01 9.534376775990e-01 1.374552554516e+00 1.668019002782e+00 1.802658800109e+00 1.764860247359e+00 1.558762125319e+00 1.206407738678e+00 7.500354906066e-01 3.029452595610e-01 4.746958529103e-01 9.585303811944e-01 1.385060743386e+00 1.690243844482e+00 1.841572248159e+00 1.825041941989e+00 1.644830480410e+00 1.324210429250e+00 9.107445349251e-01 5.202537166145e-01 5.219306108181e-01 9.042288141217e-01 1.298974084536e+00 1.595650304597e+00 1.751987238672e+00 1.750610238493e+00 1.593577584061e+00 1.301822631509e+00 9.188265391182e-01 5.426308793495e-01 4.793183888535e-01 8.039791029323e-01 1.165802589858e+00 1.440889526526e+00 1.585206746924e+00 1.581051205889e+00 1.429723977227e+00 1.150337397058e+00 7.827788611675e-01 4.227086432544e-01 4.196924315999e-01 7.693471783815e-01 1.119237243152e+00 1.376482304446e+00 1.505432816603e+00 1.491458767375e+00 1.337062204634e+00 1.061526221240e+00 7.049028073947e-01 3.720980270017e-01 4.310409429700e-01 7.855058532534e-01 1.124547315943e+00 1.371629491506e+00 1.495209009025e+00 1.482928262660e+00 1.339268182789e+00 1.086557122297e+00 7.725657281989e-01 5.134158870709e-01 5.501905580137e-01 8.322086918253e-01 1.131030507909e+00 1.355589306169e+00 1.469213924411e+00 1.458679644279e+00 1.329140836724e+00 1.104940771170e+00 8.377335032113e-01 6.353347987048e-01 6.558936092790e-01 8.702238903774e-01 1.116030155680e+00 1.302623169116e+00 1.390006625832e+00 1.363737385230e+00 1.228393832892e+00 1.007654328915e+00 7.527631828502e-01 5.735258990310e-01 6.190024041384e-01 8.342646089139e-01 1.065486808153e+00 1.234194338368e+00 1.306325718152e+00 1.270703589950e+00 1.134145981795e+00 9.227314492915e-01 6.925996429346e-01 5.601644066269e-01 6.440067564559e-01 8.601856840898e-01 1.077764410714e+00 1.232049276316e+00 1.294790001444e+00 1.258690767759e+00 1.134257023946e+00 9.519767847257e-01 7.708794433200e-01 6.850723656887e-01 7.565715711006e-01 9.232098378194e-01 1.090136476589e+00 1.200037290736e+00 1.226293322333e+00 1.163647379678e+00 1.026077965518e+00 8.505877544149e-01 7.072160099240e-01 6.937620221435e-01
 2.487626204128e-01 2.423990955248e-01 2.612773472388e-01 2.856811972407e-01 2.990932811577e-01 2.937743279611e-01 2.699493104090e-01 2.352585854138e-01 2.047878257897e-01 1.963349809047e-01 2.137151868390e-01 2.411820363574e-01 2.606143438938e-01 2.611085330702e-01 2.393804905615e-01 2.001256723438e-01 1.601289565536e-01 1.532064923619e-01 1.962600401771e-01 2.619426628048e-01 3.241496482951e-01 3.692134171443e-01 3.911575358572e-01 3.900090789399e-01 3.717003164552e-01 3.478186048321e-01 3.331710385716e-01 3.382616728040e-01 3.611324493049e-01 3.895944584092e-01 4.106177896797e-01 4.161758467923e-01 4.048454727837e-01 3.819880622896e-01 3.588481722778e-01 3.488336309926e-01 3.614916031777e-01 4.016127862378e-01 4.409039935430e-01 4.669192312566e-01 4.787239912091e-01 4.652038769527e-01 4.282930723404e-01 3.774786104951e-01 3.309160008245e-01 3.157679657993e-01 3.431291366480e-01 3.941404525725e-01 4.418222385078e-01 4.680230462672e-01 4.648810199596e-01 4.337874471964e-01 3.851185159471e-01 3.385277515274e-01 3.182735711562e-01 3.349641871892e-01 3.730405597233e-01 4.080748827594e-01 4.233612390702e-01 4.130355956921e-01 3.819095843622e-01 3.459382171430e-01 3.299672941722e-01 3.519364934730e-01 4.037145321580e-01 4.614010602722e-01 5.045646121210e-01 5.219753654122e-01 5.118052180885e-01 4.814954936033e-01 4.474307802207e-01 4.307748729000e-01 4.448444700216e-01 4.830687154396e-01 5.254870749378e-01 5.531663403468e-01 5.553326122941e-01 5.311633550143e-01 4.904742389369e-01 4.535873779029e-01 4.449589583233e-01 4.759166869941e-01 5.379814132525e-01 6.063318432251e-01 6.619620343997e-01 6.936250453176e-01 6.892094926002e-01 6.418630545423e-01 5.638794389899e-01 4.864061925244e-01 4.550147733146e-01 4.947319111648e-01 5.780382257022e-01 6.599850394630e-01 7.100355607687e-01 7.145705957191e-01 6.746839018724e-01 6.061511463946e-01 5.402889549002e-01 5.167956383995e-01 5.538345130397e-01 6.273419877537e-01 6.982090861620e-01 7.383300623505e-01 7.353760471914e-01 6.920822043949e-01 6.264182857900e-01 5.710433491409e-01 5.617205829272e-01 6.076569596057e-01 6.814740311833e-01 7.467696830830e-01 7.785676235252e-01 7.672212528709e-01 7.183182941965e-01 6.531262735187e-01 6.063929719365e-01 6.104293823717e-01 6.662454239110e-01 7.427464933815e-01 8.049219592064e-01 8.304293192045e-01 8.126769617880e-01 7.611891840219e-01 7.018530523258e-01 6.717068375191e-01 6.973872400502e-01 7.701017141698e-01 8.550223435941e-01 9.181317320250e-01 9.388103483101e-01 9.121841723688e-01 8.497739515627e-01 7.796878198252e-01 7.409408743118e-01 7.611019351991e-01 8.306208534074e-01 9.123033541728e-01 9.695767838841e-01 9.801254135327e-01 9.385018177669e-01 8.569557477732e-01 7.667401235139e-01 7.143072629298e-01 7.352722266117e-01 8.184353498750e-01 9.185085671053e-01 9.936410234310e-01 1.019536463944e+00 9.899467654864e-01 9.158108751796e-01 8.249509917473e-01 7.582393240574e-01 7.505730593710e-01 8.006356061972e-01 8.721870930414e-01 9.258834574752e-01 9.381608951553e-01 9.047819294338e-01 8.407708913227e-01 7.789621311472e-01 7.593223304182e-01 8.007393686867e-01 8.824423900256e-01 9.645116407770e-01 1.014350831788e+00 1.016539496565e+00 9.752064825483e-01 9.180574420708e-01 8.874995842142e-01 9.161697989711e-01 1.005062354798e+00 1.123098182336e+00 1.233192243011e+00 1.297565379196e+00 1.287379298658e+00 1.189935226630e+00 1.035012247636e+00 8.825295305401e-01 8.202908452092e-01 8.973579511475e-01 1.058879564107e+00 1.217759135570e+00 1.315669360228e+00 1.325343462725e+00 1.245321864464e+00 1.099559606459e+00 9.417174043334e-01 8.536957195930e-01 8.956117130701e-01 1.032419422350e+00 1.179177087697e+00 1.271902147043e+00 1.278571272528e+00 1.194151744697e+00 1.039432785216e+00 8.658877022220e-01 7.599585007009e-01 7.952202984752e-01 9.361225371892e-01 1.087895405667e+00 1.183152366504e+00 1.189933783479e+00 1.103927038907e+00 9.470985738833e-01 7.742943437598e-01 6.808732456463e-01 7.414260478490e-01 9.013573348523e-01 1.059082659676e+00 1.150761316618e+00 1.147698983813e+00 1.047522721938e+00 8.739729622144e-01 6.873294633311e-01 6.137478076733e-01 6.997859256648e-01 8.969551083191e-01 1.083033613856e+00 1.188689980937e+00 1.188516409606e+00 1.081676758127e+00 8.918324127356e-01 6.776997300553e-01 5.599548609094e-01 6.484335183419e-01 8.509991211504e-01 1.038169767884e+00 1.145818893110e+00 1.148583679986e+00 1.047171014337e+00 8.683411626870e-01 6.766641627499e-01 5.931569706502e-01 6.986897753204e-01 8.956236749080e-01 1.068756212169e+00 1.158403980014e+00 1.139724821262e+00 1.012563593457e+00 8.015711333547e-01 5.712618773773e-01 4.738355354108e-01 6.226515853527e-01 8.631431049109e-01 1.066003773711e+00 1.177154965758e+00 1.175468375994e+00 1.061986377585e+00 8.594407404929e-01 6.208778310060e-01 4.651258332405e-01 5.371239061416e-01 7.381017571077e-01 9.186895414737e-01 1.014857730494e+00 1.003240716053e+00 8.855179262289e-01 6.883222320860e-01 4.759648509581e-01 3.723331756503e-01 4.967353104420e-01 7.124604983178e-01 9.011612361555e-01 1.013008830819e+00 1.013082575543e+00 9.000835642980e-01 6.961954204925e-01 4.623248612615e-01 3.726821319848e-01 5.570337479899e-01 8.127843826112e-01 1.017468475144e+00 1.124462178067e+00 1.115218069168e+00 9.918755807174e-01 7.788495225003e-01 5.368051272316e-01 4.198164790861e-01 5.664637417699e-01 8.068057819630e-01 1.003898564907e+00 1.104690317153e+00 1.088687011529e+00 9.566661340414e-01 7.295629407743e-01 4.576303232769e-01 2.987134811190e-01 4.660293785526e-01 7.224789385767e-01 9.224527189252e-01 1.021550266531e+00 1.003796189692e+00 8.725923145246e-01 6.504478589650e-01 3.896961385927e-01 2.664608827157e-01 4.570242844081e-01 6.978220175362e-01 8.716798153105e-01 9.420591654638e-01 8.968736694823e-01 7.429282505863e-01 5.079769594206e-01 2.813589759350e-01 3.448776611636e-01 5.999461090092e-01 8.539971341282e-01 1.049486002279e+00 1.158805811111e+00 1.168983543074e+00 1.068851230272e+00 8.494574752044e-01 5.674181082909e-01 3.752317014600e-01 5.241329966718e-01 8.179900795681e-01 1.068669462092e+00 1.212588298663e+00 1.223441865699e+00 1.098689867079e+00 8.598348176626e-01 5.654641357272e-01 3.945953735813e-01 5.793139195627e-01 8.857413253189e-01 1.139068119723e+00 1.278708008909e+00 1.279576996242e+00 1.140552586131e+00 8.848968940761e-01 5.741854352802e-01 4.001072136908e-01 6.027762781610e-01 9.246744107037e-01 1.189588878152e+00 1.337807890811e+00 1.345038318282e+00 1.211055264480e+00 9.599849931895e-01 6.514712870030e-01 4.473115373679e-01 5.862719824564e-01 8.819143665829e-01 1.135952526120e+00 1.279104310797e+00 1.285033490870e+00 1.153154749870e+00 9.073444667512e-01 6.063036155357e-01 4.121905680213e-01 5.578147283286e-01 8.425925904289e-01 1.078769549004e+00 1.202714805656e+00 1.191012082809e+00 1.045893352900e+00 7.960854391222e-01 5.174302564074e-01 4.272058168557e-01 6.561284748930e-01 9.503270045302e-01 1.175389182708e+00 1.281095596896e+00 1.249036435722e+00 1.085888708952e+00 8.276980313886e-01 5.685605321595e-01 5.306517240552e-01 7.745856182778e-01 1.071823357465e+00 1.298879674911e+00 1.404838671219e+00 1.370671489544e+00 1.202349493182e+00 9.330213789103e-01 6.422469086068e-01 5.237101508845e-01 7.139107184703e-01 1.000194254476e+00 1.229946523346e+00 1.344335554060e+00 1.322555417426e+00 1.170179046028e+00 9.203690604816e-01 6.513798707074e-01 5.403485078507e-01 7.087565101547e-01 9.733407335380e-01 1.188534357974e+00 1.295952047255e+00 1.275938344968e+00 1.137215496324e+00 9.199933688753e-01 7.062436033228e-01 6.360353387263e-01 7.666970467114e-01 9.868803827694e-01 1.188992054111e+00 1.318762210488e+00 1.351214948811e+00 1.279931548870e+00 1.099401201061e+00 8.263090767001e-01 5.659134145353e-01 5.148980044632e-01 7.342188079609e-01 1.007310626081e+00 1.213795219290e+00 1.305630073497e+00 1.265939021431e+00 1.101683151922e+00 8.467203060023e-01 5.854825123495e-01 5.184394329479e-01 7.335038554481e-01 1.018923843198e+00 1.245124316980e+00 1.358759535474e+00 1.338193701371e+00 1.184652326094e+00 9.225078239235e-01 6.122428544300e-01 4.289154191801e-01 6.020598699893e-01 9.120382129162e-01 1.176837033225e+00 1.333263374228e+00 1.354978717413e+00 1.238286044868e+00 1.000935368365e+00 6.885271650662e-01 4.249070748646e-01 4.985846827619e-01 8.041778510629e-01 1.095031442282e+00 1.289690655808e+00 1.355226016601e+00 1.282269109423e+00 1.081911320736e+00 7.879345934520e-01 4.801543407539e-01 4.031590151329e-01 6.611381279449e-01 9.668128823145e-01 1.209572804268e+00 1.347341876130e+00 1.362698643435e+00 1.254676657213e+00 1.037607018181e+00 7.432069405490e-01 4.412443491062e-01 3.578677222249e-01 6.016809208328e-01 8.891182290294e-01 1.111607503935e+00 1.232177549562e+00 1.235865814950e+00 1.123373189563e+00 9.106509209699e-01 6.331336805749e-01 3.802922802206e-01 3.993139191540e-01 6.614829809347e-01 9.322071817717e-01 1.133902530255e+00 1.235898719317e+00 1.226147072309e+00 1.107476632268e+00 8.979433466859e-01 6.366003009410e-01 4.183210145271e-01 4.449583188244e-01 6.760371987217e-01 9.186101351669e-01 1.096710515662e+00 1.179823472840e+00 1.156871580592e+00 1.031734312142e+00 8.236937208588e-01 5.749726252060e-01 3.927307731584e-01 4.632935340129e-01 6.961065321875e-01 9.253102519145e-01 1.088078587046e+00 1.157890492225e+00 1.125473630641e+00 9.953391227050e-01 7.858739476462e-01 5.355738758195e-01 3.444138837282e-01 4.108825001915e-01 6.399508565528e-01 8.614044520005e-01 1.017997534321e+00 1.086932598380e+00 1.061489563486e+00 9.482145566189e-01 7.677629876286e-01 5.620970391248e-01 4.214733258579e-01 4.663863638799e-01 6.391767841301e-01 8.167893517404e-01 9.423880713260e-01 9.930745922887e-01 9.636505256837e-01 8.634140325453e-01 7.178378839376e-01 5.764154558129e-01 5.182437352969e-01 5.889800867243e-01 7.302937339136e-01 8.676900964398e-01 9.595334093626e-01 9.878019359408e-01 9.507431627736e-01 8.612145170809e-01 7.480222371430e-01 6.576343939593e-01 6.403926551926e-01 7.054712267562e-01 8.099975616897e-01 9.050857133287e-01 9.600463793485e-01 9.621150968535e-01 9.136456820094e-01 8.314428851377e-01 7.468020293144e-01 7.000462598229e-01 7.178978859671e-01 7.881461142116e-01 8.728233774067e-01 9.371550351517e-01 9.606743658987e-01 9.377274271273e-01 8.767595703238e-01 8.003106220421e-01 7.427780506780e-01 7.369361583038e-01 7.888895423644e-01 8.725666448743e-01 9.528940666866e-01 1.003918973535e+00 1.013287070236e+00 9.822539297342e-01 9.253252051605e-01 8.687383437004e-01 8.434477101375e-01 8.680514997984e-01 9.343804477097e-01 1.015035656793e+00 1.081698435408e+00 1.115726553888e+00 1.110974602923e+00 1.074070607496e+00 1.023530508598e+00 9.856281886746e-01 9.838160069318e-01 1.024143763678e+00 1.090864298830e+00 1.157619127430e+00 1.200840694106e+00 1.206904751813e+00 1.174529586953e+00 1.115368200928e+00 1.052999413822e+00 1.016994245615e+00 1.028640822814e+00 1.085807097609e+00 1.164345271430e+00 1.233792619818e+00 1.270064048568e+00 1.260503408190e+00 1.205225603064e+00 1.117553443248e+00 1.023750206818e+00 9.586599451388e-01 9.505836689453e-01 1.000356393714e+00 1.080422034647e+00 1.155665297773e+00 1.199645386935e+00 1.199456624290e+00 1.155976336000e+00 1.083220850890e+00 1.006743652169e+00 9.575219712287e-01 9.571950413607e-01 1.002665115475e+00 1.068900042663e+00 1.126525849444e+00 1.154931629361e+00 1.146722446627e+00 1.108370623579e+00 1.059020612228e+00 1.025716636835e+00 1.031601850959e+00 1.080903655024e+00 1.155804900060e+00 1.228639391221e+00 1.275330978788e+00 1.282250499723e+00 1.248618103341e+00 1.187269762982e+00 1.123566112808e+00 1.089062432234e+00 1.106118597797e+00 1.171899150430e+00 1.260355318934e+00 1.338946365702e+00 1.382009436667e+00 1.376096132082e+00 1.321595589671e+00 1.233533524361e+00 1.141365986544e+00 1.083536452489e+00 1.089799640658e+00 1.158860811827e+00 1.259243366334e+00 1.351796371585e+00 1.406319336959e+00 1.406618871659e+00 1.351101488132e+00 1.252857184977e+00 1.139806125012e+00 1.051848274809e+00 1.026668795291e+00 1.073683484632e+00 1.165520944816e+00 1.260760313589e+00 1.326055397684e+00 1.343154404436e+00 1.309013271664e+00 1.234878448114e+00 1.144954585698e+00 1.072124071146e+00 1.045858726498e+00 1.073851839791e+00 1.136235279271e+00 1.200898311167e+00 1.240882479688e+00 1.242189186191e+00 1.205398489571e+00 1.145097675435e+00 1.087204050069e+00 1.060592634516e+00 1.081533358321e+00 1.141957589757e+00 1.215527655040e+00 1.273636638813e+00 1.296311038984e+00 1.276285416436e+00 1.220133853255e+00 1.147972230983e+00 1.090037294386e+00 1.075562905213e+00 1.114698147706e+00 1.190509576131e+00 1.271479460120e+00 1.328455577773e+00 1.343410682310e+00 1.312051673130e+00 1.244487061094e+00 1.164691216705e+00 1.106150731783e+00 1.098275485684e+00 1.146813807312e+00 1.228984496416e+00 1.309837536612e+00 1.359482990246e+00 1.360587036106e+00 1.310373577556e+00 1.221236546385e+00 1.120888731299e+00 1.048606879538e+00 1.039199067261e+00 1.097581565656e+00 1.194163800830e+00 1.288040244983e+00 1.346943201309e+00 1.353564941770e+00 1.306194983503e+00 1.218736927597e+00 1.120322869199e+00 1.050797256367e+00 1.043971079437e+00 1.102727454206e+00 1.196532847518e+00 1.285204900530e+00 1.338126011457e+00 1.340222653874e+00 1.292540200317e+00 1.212028853340e+00 1.129929104548e+00 1.083860197133e+00 1.098314782297e+00 1.165611408012e+00 1.252110358567e+00 1.320716565784e+00 1.345418684414e+00 1.316057654968e+00 1.239613304161e+00 1.141066070367e+00 1.061595035029e+00 1.044263712006e+00 1.103516549850e+00 1.211006175925e+00 1.319290135692e+00 1.387690163126e+00 1.391251643080e+00 1.322236255000e+00 1.191424028269e+00 1.031946685776e+00 9.047264077679e-01 8.836679917315e-01 9.888926628210e-01 1.160640147058e+00 1.325471723598e+00 1.433235304767e+00 1.456676568959e+00 1.387602378864e+00 1.236615874662e+00 1.037318510011e+00 8.578166567592e-01 8.015297623296e-01 9.173800750771e-01 1.127498495513e+00 1.334862984731e+00 1.480051106456e+00 1.532748097497e+00 1.483775042730e+00 1.343765021294e+00 1.146785226647e+00 9.602831495769e-01 8.864966265700e-01 9.853471934473e-01 1.192095010909e+00 1.406512310520e+00 1.562173773377e+00 1.623999333876e+00 1.579884188396e+00 1.438627731654e+00 1.232801548510e+00 1.027888082180e+00 9.270721731389e-01 1.004269523040e+00 1.205106391231e+00 1.423052762339e+00 1.583842690209e+00 1.647557677865e+00 1.599033385697e+00 1.444773412099e+00 1.215574932800e+00 9.779178339145e-01 8.502063171680e-01 9.330831900382e-01 1.161630645526e+00 1.407641060659e+00 1.589634233920e+00 1.665468756360e+00 1.618342399123e+00 1.452624825217e+00 1.195905056846e+00 9.118967911987e-01 7.362356839342e-01 8.240367172917e-01 1.097045243033e+00 1.390089677840e+00 1.613880445346e+00 1.725584490820e+00 1.708041122373e+00 1.564777454529e+00 1.321339466686e+00 1.034452505105e+00 8.186961191750e-01 8.320519230025e-01 1.060658077245e+00 1.343727895608e+00 1.575490357105e+00 1.705520492407e+00 1.714153772440e+00 1.605053634169e+00 1.405856145415e+00 1.175039271631e+00 1.012091681223e+00 1.022488379069e+00 1.196903127432e+00 1.424744885257e+00 1.612323241911e+00 1.707411391441e+00 1.688700815958e+00 1.560441932166e+00 1.353875158015e+00 1.136015849450e+00 1.016356008302e+00 1.084572831137e+00 1.295735239319e+00 1.534440374712e+00 1.715246921614e+00 1.790672628519e+00 1.740999487015e+00 1.570344456495e+00 1.308613830613e+00 1.024099108368e+00 8.511236118683e-01 9.293617359071e-01 1.190000479737e+00 1.473903390369e+00 1.685996517401e+00 1.779191428538e+00 1.734608589236e+00 1.556034065226e+00 1.270975903891e+00 9.426304972340e-01 7.141974629567e-01 7.864167865512e-01 1.080848403179e+00 1.395268277386e+00 1.629489589779e+00 1.738741499154e+00 1.706561292358e+00 1.539467885926e+00 1.269189478566e+00 9.665588140461e-01 7.797437746812e-01 8.740939367341e-01 1.160278556672e+00 1.459883023445e+00 1.677647544276e+00 1.768891338281e+00 1.717614107763e+00 1.531933902583e+00 1.247567550847e+00 9.458289139851e-01 7.952691391226e-01 9.431152168751e-01 1.258405759847e+00 1.568200541218e+00 1.784124328516e+00 1.863284059824e+00 1.789711590068e+00 1.570224032953e+00 1.236692246081e+00 8.632235022955e-01 6.411030530571e-01 8.110580499961e-01 1.181741247304e+00 1.532765689151e+00 1.775833491622e+00 1.870431993408e+00 1.801289439764e+00 1.574184077589e+00 1.216306068637e+00 7.864145803676e-01 4.624957319960e-01 6.419116156284e-01 1.063268098038e+00 1.445452152714e+00 1.707999221375e+00 1.814882151208e+00 1.752639316005e+00 1.527683635875e+00 1.166702565915e+00 7.250743222861e-01 3.835052080774e-01 6.079183125577e-01 1.051775414509e+00 1.439392814978e+00 1.700734387044e+00 1.802691494005e+00 1.733112289169e+00 1.499360231014e+00 1.128987618554e+00 6.790524655808e-01 3.545106100695e-01 6.350933436895e-01 1.092184828575e+00 1.481401201188e+00 1.739270509258e+00 1.834357075554e+00 1.755566628477e+00 1.511257231048e+00 1.129966851569e+00 6.698892937218e-01 3.463787190191e-01 6.475191566023e-01 1.110670196883e+00 1.500233898469e+00 1.754737226907e+00 1.843591178995e+00 1.756454849884e+00 1.502450210147e+00 1.110604927488e+00 6.386645375540e-01 3.153181390255e-01 6.539934267976e-01 1.125423482032e+00 1.514010087818e+00 1.762956745649e+00 1.843345782180e+00 1.746227525021e+00 1.482336203977e+00 1.083324741362e+00 6.152753079056e-01 3.559399254608e-01 7.240024645369e-01 1.194495799823e+00 1.579380028417e+00 1.822448949828e+00 1.895389542004e+00 1.790393353375e+00 1.520109935475e+00 1.119895798931e+00 6.668433620845e-01 4.435401338036e-01 7.804011397373e-01 1.235387753835e+00 1.611887140512e+00 1.847956163460e+00 1.914179214451e+00 1.803064921896e+00 1.528210369921e+00 1.126598810673e+00 6.788903683620e-01 4.668580567468e-01 7.928647466851e-01 1.236273922763e+00 1.601253003350e+00 1.825026827375e+00 1.878503744602e+00 1.754701642961e+00 1.467329607622e+00 1.051855554364e+00 5.831356274063e-01 3.810499526315e-01 7.685468071937e-01 1.223447818240e+00 1.583068034147e+00 1.795075190730e+00 1.834356461651e+00 1.696382843920e+00 1.396549938800e+00 9.714392990659e-01 4.986366697000e-01 3.653251336463e-01 7.994374386241e-01 1.250327512408e+00 1.593800826312e+00 1.784287907574e+00 1.799842369619e+00 1.638736873336e+00 1.319767734885e+00 8.861260974126e-01 4.495093904152e-01 4.857369658484e-01 9.436900755200e-01 1.387637910572e+00 1.716959954743e+00 1.887930134261e+00 1.879950272998e+00 1.693037955558e+00 1.348318619467e+00 8.932976045649e-01 4.587436536288e-01 5.458334437049e-01 1.022727742028e+00 1.478391043977e+00 1.814979749223e+00 1.988780645609e+00 1.979451539140e+00 1.787332205240e+00 1.433446766927e+00 9.625471045359e-01 4.821566921937e-01 4.799650604778e-01 9.567508819875e-01 1.422266987632e+00 1.769077910927e+00 1.953212434767e+00 1.954486829627e+00 1.773093428207e+00 1.428903656124e+00 9.620046043978e-01 4.528784410248e-01 3.657482112469e-01 8.448731871272e-01 1.303876665897e+00 1.642567110867e+00 1.821334572311e+00 1.822472461693e+00 1.648152604765e+00 1.320531144597e+00 8.849311602545e-01 4.496249128993e-01 4.626879145193e-01 8.924276751026e-01 1.305164825363e+00 1.601757209904e+00 1.742646984674e+00 1.712043296705e+00 1.515092254438e+00 1.179279862247e+00 7.662728586272e-01 4.672788250062e-01 6.692240049895e-01 1.097055917107e+00 1.484524722933e+00 1.751143299028e+00 1.859466833450e+00 1.795078787676e+00 1.564235602760e+00 1.194725700982e+00 7.464650310908e-01 4.197583598671e-01 6.632987715300e-01 1.122317999497e+00 1.528017085460e+00 1.807675039517e+00 1.926925649278e+00 1.873067556935e+00 1.653207185617e+00 1.294554521965e+00 8.502970904012e-01 4.598487067829e-01 5.506368042119e-01 9.634391626615e-01 1.348043675793e+00 1.615411102670e+00 1.730235106265e+00 1.681009091323e+00 1.476564181401e+00 1.146784487887e+00 7.527584870878e-01 4.642666549653e-01 6.149355214662e-01 9.819420891159e-01 1.310448879327e+00 1.523226588022e+00 1.588496941098e+00 1.498067900953e+00 1.264829481056e+00 9.264284638173e-01 5.749764103488e-01 4.947698641340e-01 8.082839521247e-01 1.187470593504e+00 1.492203496521e+00 1.669034846630e+00 1.693041272519e+00 1.559974746792e+00 1.285907559817e+00 9.121362235601e-01 5.437862292515e-01 5.154904223625e-01 8.777848491604e-01 1.277876492751e+00 1.592765167990e+00 1.774057315027e+00 1.799345385213e+00 1.666232857186e+00 1.392134767206e+00 1.018109681836e+00 6.368055893384e-01 5.219837978426e-01 8.212863888999e-01 1.203170340796e+00 1.513944571607e+00 1.699473787814e+00 1.737201264545e+00 1.625951445338e+00 1.385185986076e+00 1.059377112508e+00 7.413405321030e-01 6.312305530686e-01 8.345755060604e-01 1.138724932184e+00 1.393026338148e+00 1.537316524665e+00 1.548857017210e+00 1.429170218556e+00 1.203401393362e+00 9.290777839500e-01 7.255062887600e-01 7.560354840564e-01 9.873292796714e-01 1.251226643344e+00 1.448191144458e+00 1.532331701864e+00 1.487151565867e+00 1.319530847066e+00 1.062810167733e+00 7.957022042822e-01 6.850717456549e-01 8.539446266691e-01 1.157188820992e+00 1.444545585863e+00 1.643836354939e+00 1.720911019092e+00 1.665303661060e+00 1.487773715522e+00 1.223557051797e+00 9.465035444784e-01 7.970648980726e-01 9.004190011160e-01 1.163545378914e+00 1.435851549524e+00 1.635985204793e+00 1.727238677333e+00 1.699834941455e+00 1.566335119265e+00 1.362407883536e+00 1.151613786352e+00 1.024537789239e+00 1.049322004739e+00 1.192177735544e+00 1.359827726623e+00 1.480760401625e+00 1.519650925636e+00 1.470712519483e+00 1.354438250004e+00 1.217870330234e+00 1.129771216118e+00 1.147330666412e+00 1.263296709340e+00 1.414588950029e+00 1.535971130847e+00 1.585341236126e+00 1.546193510995e+00 1.427366479984e+00 1.266130011259e+00 1.132241403869e+00 1.110224523377e+00 1.228933689216e+00 1.427996171673e+00 1.624085463120e+00 1.757073066911e+00 1.794139189799e+00 1.726749861779e+00 1.570420822797e+00 1.368548770584e+00 1.198073795192e+00 1.153036543024e+00 1.266483516504e+00 1.469556141198e+00 1.669212200229e+00 1.801157815074e+00 1.832233652031e+00 1.755479255626e+00 1.589019154885e+00 1.379390230385e+00 1.206423509990e+00 1.163534456692e+00 1.277342985914e+00 1.473895456188e+00 1.659892037113e+00 1.772681534550e+00 1.781355684243e+00 1.681859070192e+00 1.496478246385e+00 1.278708560316e+00 1.119554136100e+00 1.116229545490e+00 1.271677323408e+00 1.490347665287e+00 1.678730619079e+00 1.780094348010e+00 1.768818739699e+00 1.645405315374e+00 1.437290028076e+00 1.206359137024e+00 1.058246132791e+00 1.095685043736e+00 1.295790688264e+00 1.543972658543e+00 1.747884131257e+00 1.856105327436e+00 1.847721844265e+00 1.727425228022e+00 1.526524923186e+00 1.308993042445e+00 1.173981060260e+00 1.207935271298e+00 1.388895898361e+00 1.615935603021e+00 1.802526951459e+00 1.899066917869e+00 1.886539297231e+00 1.772297893118e+00 1.590455019994e+00 1.404464482944e+00 1.299940475650e+00 1.336640226831e+00 1.487501787067e+00 1.668651589961e+00 1.805470359740e+00 1.853668015951e+00 1.797938275311e+00 1.650044806090e+00 1.450854486158e+00 1.274284767242e+00 1.212480639591e+00 1.305383811751e+00 1.493005346777e+00 1.682042684618e+00 1.804118897717e+00 1.822697072789e+00 1.728844637394e+00 1.540328246573e+00 1.306311338640e+00 1.116958242368e+00 1.083967827906e+00 1.231627529734e+00 1.462074238170e+00 1.670060836418e+00 1.791013861164e+00 1.794103581753e+00 1.675364364677e+00 1.457277056907e+00 1.195905681817e+00 9.973071836410e-01 9.931129671817e-01 1.186372170353e+00 1.445975356570e+00 1.662423953509e+00 1.776177424075e+00 1.761327863899e+00 1.618268768974e+00 1.374492103594e+00 1.095279851341e+00 9.085853606818e-01 9.606066486324e-01 1.209992733982e+00 1.499060824764e+00 1.723872926377e+00 1.832027248717e+00 1.802601815991e+00 1.640354993194e+00 1.378078177160e+00 1.090176595028e+00 9.202011610470e-01 1.011077198400e+00 1.289747398839e+00 1.592410250538e+00 1.819384973189e+00 1.920810937022e+00 1.877279967911e+00 1.694576365489e+00 1.405782932035e+00 1.084850628204e+00 8.812734026838e-01 9.621210269030e-01 1.250041990805e+00 1.561171384072e+00 1.790740225038e+00 1.888800933226e+00 1.836652981313e+00 1.640528082469e+00 1.333050724975e+00 9.873677540032e-01 7.647827060745e-01 8.636730610802e-01 1.175583738094e+00 1.493975983694e+00 1.718120144138e+00 1.802827557382e+00 1.732633778976e+00 1.516508973239e+00 1.190639916460e+00 8.393095353696e-01 6.684276319540e-01 8.688743097977e-01 1.231773893290e+00 1.562530542706e+00 1.779750850376e+00 1.846127625508e+00 1.750244200263e+00 1.503984535959e+00 1.146806158280e+00 7.728164026998e-01 6.326266649055e-01 9.046991786997e-01 1.307111316453e+00 1.655557205833e+00 1.877375619885e+00 1.938389957926e+00 1.828649483019e+00 1.560501795753e+00 1.171823433965e+00 7.500415022703e-01 5.620199321291e-01 8.562380750253e-01 1.289177404763e+00 1.659456358037e+00 1.896214495824e+00 1.966445069167e+00 1.860601566387e+00 1.590557176427e+00 1.191220255766e+00 7.370739522575e-01 4.744452276683e-01 7.569625833430e-01 1.200572683651e+00 1.577256157552e+00 1.817987385001e+00 1.891680416078e+00 1.790302312289e+00 1.527382452989e+00 1.140336086760e+00 7.105977090969e-01 4.979658905145e-01 7.862119599891e-01 1.207669906213e+00 1.558605044556e+00 1.772722760936e+00 1.820839553423e+00 1.697624015874e+00 1.421112648961e+00 1.039244173097e+00 6.710278967671e-01 6.314734697428e-01 9.833012802826e-01 1.396140364428e+00 1.723644453988e+00 1.906212585977e+00 1.916425927071e+00 1.750682688059e+00 1.429392496112e+00 1.005453574597e+00 6.228528954496e-01 6.680918911367e-01 1.095757705788e+00 1.547789384474e+00 1.896807883893e+00 2.087724894176e+00 2.094130187956e+00 1.912366790561e+00 1.561285114274e+00 1.086374026158e+00 5.993691803623e-01 5.393432332519e-01 1.005914389392e+00 1.504209914358e+00 1.892796351270e+00 2.117111132403e+00 2.150917813564e+00 1.990578247009e+00 1.655065807723e+00 1.189587099476e+00 6.959947687401e-01 5.397079606215e-01 9.487276246953e-01 1.439384527817e+00 1.831974632390e+00 2.064731452759e+00 2.109599421121e+00 1.963065436333e+00 1.646216850310e+00 1.211356095783e+00 7.819705345065e-01 6.920887566801e-01 1.061808966821e+00 1.520471128764e+00 1.891540840141e+00 2.106311097460e+00 2.133625866682e+00 1.968599539672e+00 1.632071971661e+00 1.178002069196e+00 7.433761034472e-01 7.103837112082e-01 1.138460020987e+00 1.631071692704e+00 2.026878611879e+00 2.260338683858e+00 2.300088488804e+00 2.139838111314e+00 1.797556452879e+00 1.319303466443e+00 8.091511560982e-01 6.104802741711e-01 9.982672981607e-01 1.514497676340e+00 1.945171434796e+00 2.217413269677e+00 2.297402595090e+00 2.176779633015e+00 1.870877154697e+00 1.420398990732e+00 9.079412175411e-01 5.785402817840e-01 8.311224600088e-01 1.309623989852e+00 1.727365207962e+00 1.997878688164e+00 2.084473504519e+00 1.977681892352e+00 1.692402921045e+00 1.270509421478e+00 8.042337336401e-01 5.786757809536e-01 8.916343441972e-01 1.357935380842e+00 1.752330756757e+00 1.999022717960e+00 2.063852333584e+00 1.938648350496e+00 1.640031601089e+00 1.214539858441e+00 7.740683269571e-01 6.503233690925e-01 1.021249363635e+00 1.500498953000e+00 1.900555087453e+00 2.150144104157e+00 2.215230494637e+00 2.086806191518e+00 1.779524647165e+00 1.334576609462e+00 8.424288893039e-01 5.892817707293e-01 9.080059197420e-01 1.399976421807e+00 1.824516316512e+00 2.102822000818e+00 2.198720376890e+00 2.101238892424e+00 1.821852668575e+00 1.394767051062e+00 8.863095803799e-01 4.898561484037e-01 6.863472857193e-01 1.161247645438e+00 1.582700208725e+00 1.865434834956e+00 1.973655048841e+00 1.896562189288e+00 1.645315285415e+00 1.253582120122e+00 7.886881834386e-01 4.570240176114e-01 6.834856579446e-01 1.126444618715e+00 1.509092789577e+00 1.755463887637e+00 1.832542998159e+00 1.731115334662e+00 1.463464647938e+00 1.064989572765e+00 6.140916680400e-01 4.204200622725e-01 7.889772338143e-01 1.245331306328e+00 1.615009239219e+00 1.840566005289e+00 1.893733076737e+00 1.767187292495e+00 1.473453163579e+00 1.045014365782e+00 5.453584096078e-01 3.013542435726e-01 7.427085519348e-01 1.226545712966e+00 1.608156888025e+00 1.839870786078e+00 1.896833294717e+00 1.773465581044e+00 1.483305008121e+00 1.059202318637e+00 5.625547182463e-01 2.859304326043e-01 7.031585842087e-01 1.175767440710e+00 1.547003588582e+00 1.769438873912e+00 1.819135788689e+00 1.691559515190e+00 1.401563283495e+00 9.845411795112e-01 5.143030080398e-01 3.530086975349e-01 7.773822953657e-01 1.231834587706e+00 1.584061913493e+00 1.787317648673e+00 1.818425510993e+00 1.673822219391e+00 1.369434755127e+00 9.422608422347e-01 4.738561521167e-01 3.830041749104e-01 8.306673844366e-01 1.284541322679e+00 1.631051430534e+00 1.825718854081e+00 1.846404885743e+00 1.690226843059e+00 1.373196140764e+00 9.304466581038e-01 4.313984720072e-01 3.251441612537e-01 8.088601675490e-01 1.273219691474e+00 1.623633859160e+00 1.819879918431e+00 1.841571784595e+00 1.686842742416e+00 1.372308408013e+00 9.330946996260e-01 4.354948247142e-01 3.037224871328e-01 7.780336934006e-01 1.233951111651e+00 1.576718518323e+00 1.767731723168e+00 1.788445820547e+00 1.639416509717e+00 1.341343567650e+00 9.399671747161e-01 5.449020568583e-01 5.126150206807e-01 8.864714820663e-01 1.285408026763e+00 1.585986109425e+00 1.741431332502e+00 1.732279004288e+00 1.560708760740e+00 1.251359803972e+00 8.610875128479e-01 5.442500916993e-01 6.438981086140e-01 1.028432882508e+00 1.405906326449e+00 1.676118299046e+00 1.795369886230e+00 1.745713348387e+00 1.530611353065e+00 1.175431536408e+00 7.379808732592e-01 4.150373388165e-01 6.564001668041e-01 1.115435431923e+00 1.522763114431e+00 1.803995960112e+00 1.922792896571e+00 1.864761632713e+00 1.636404383993e+00 1.266933539076e+00 8.214252294084e-01 5.027100755619e-01 7.173885285687e-01 1.173227981940e+00 1.588715400712e+00 1.879130470640e+00 2.005302037819e+00 1.952167581854e+00 1.726547660897e+00 1.358696202570e+00 9.143123110446e-01 5.761123527427e-01 7.220887741198e-01 1.151902004750e+00 1.560558777615e+00 1.848876135248e+00 1.973798863963e+00 1.918870621924e+00 1.690086375987e+00 1.316539835597e+00 8.611731284228e-01 5.101696500676e-01 6.873551523984e-01 1.138053535409e+00 1.552615872526e+00 1.840665070273e+00 1.961940423160e+00 1.901047799387e+00 1.664470595399e+00 1.281415860632e+00 8.147396201022e-01 4.646769117969e-01 6.908153918003e-01 1.164319121636e+00 1.588189593754e+00 1.880606140942e+00 2.003626952220e+00 1.943005409111e+00 1.706402129393e+00 1.325158056348e+00 8.677990137473e-01 5.404744084980e-01 7.470533882801e-01 1.208651918773e+00 1.633620631608e+00 1.932302575402e+00 2.064344686857e+00 2.014872090047e+00 1.791937047620e+00 1.428808975196e+00 9.983008427523e-01 6.877797820038e-01 8.181010895236e-01 1.229453821175e+00 1.637968028038e+00 1.934905108828e+00 2.073182549048e+00 2.035048833986e+00 1.826680556604e+00 1.479292929467e+00 1.060761133697e+00 7.343487849718e-01 7.990055918259e-01 1.170772850663e+00 1.564311433014e+00 1.858130991896e+00 2.001071312091e+00 1.973380546506e+00 1.779288263114e+00 1.447099300805e+00 1.038846093938e+00 7.034063016503e-01 7.404280856939e-01 1.098004165165e+00 1.486047088367e+00 1.781511057916e+00 1.934004212478e+00 1.924091105082e+00 1.755654230908e+00 1.455929781682e+00 1.083900966110e+00 7.699721239062e-01 7.588164859475e-01 1.054250893419e+00 1.408573148659e+00 1.691405643071e+00 1.849039799662e+00 1.861400078994e+00 1.732321334491e+00 1.488871947401e+00 1.187428100978e+00 9.331361241910e-01 8.793807831875e-01 1.056722611885e+00 1.316822749501e+00 1.537883205660e+00 1.661436409991e+00 1.666289144863e+00 1.557518487383e+00 1.364982487597e+00 1.147921053453e+00 9.993843763937e-01 1.006704737924e+00 1.152598648240e+00 1.337616438359e+00 1.478824393693e+00 1.531456461566e+00 1.480484966320e+00 1.335897925244e+00 1.134229101035e+00 9.469177715339e-01 8.769383617534e-01 9.745211651963e-01 1.165768237744e+00 1.350679931700e+00 1.466276600615e+00 1.481896558923e+00 1.390703332600e+00 1.207640991919e+00 9.737530300971e-01 7.721555533203e-01 7.300756515833e-01 8.809142191083e-01 1.106356913197e+00 1.303143578787e+00 1.418723578826e+00 1.431002144002e+00 1.339446813660e+00 1.164085277590e+00 9.505153747726e-01 7.827985793616e-01 7.680445234730e-01 9.140995802869e-01 1.116923080133e+00 1.289808820672e+00 1.388182370127e+00 1.395457956045e+00 1.316204950791e+00 1.175242084473e+00 1.019770108604e+00 9.173026562047e-01 9.232060811642e-01 1.024140806267e+00 1.153672465875e+00 1.251711824405e+00 1.284169707629e+00 1.240922938058e+00 1.133505145937e+00 9.960854052403e-01 8.863717253619e-01 8.666856737663e-01 9.486874977889e-01 1.078900906397e+00 1.193347338058e+00 1.249345589428e+00 1.227150193804e+00 1.127732412896e+00 9.740707660538e-01 8.176788588380e-01 7.417060477900e-01 8.061150423836e-01 9.678530902198e-01 1.141763800167e+00 1.268523673131e+00 1.317307240729e+00 1.278919038073e+00 1.163975070583e+00 1.005748152488e+00 8.661826528775e-01 8.262447320512e-01 9.173476789576e-01 1.080026155591e+00 1.236200530593e+00 1.334536651668e+00 1.350036045629e+00 1.279523845882e+00 1.141456049449e+00 9.803621299739e-01 8.710364855588e-01 8.873275325628e-01 1.021897264690e+00 1.196288891048e+00 1.338743837122e+00 1.406232764202e+00 1.379843571358e+00 1.261793956300e+00 1.077183365287e+00 8.829008904439e-01 7.781636222521e-01 8.460877230472e-01 1.037658200154e+00 1.246666397005e+00 1.402013822998e+00 1.466973253675e+00 1.428725113689e+00 1.295434063847e+00 1.098944551453e+00 9.044041129992e-01 8.157175506839e-01 9.010968489806e-01 1.095424790676e+00 1.294127755804e+00 1.430740451908e+00 1.472837022773e+00 1.412774175863e+00 1.265925317610e+00 1.074893587955e+00 9.183962633534e-01 8.947138766408e-01 1.024007314400e+00 1.219370772923e+00 1.389779222716e+00 1.480220216003e+00 1.465424740276e+00 1.344934840793e+00 1.145208299165e+00 9.319560611636e-01 8.270366227011e-01 9.310853335079e-01 1.174944500489e+00 1.431343300614e+00 1.618950844615e+00 1.694076024798e+00 1.638705249157e+00 1.458027627205e+00 1.185172974210e+00 9.020010777562e-01 7.820425548235e-01 9.595645484229e-01 1.292913011000e+00 1.618717454894e+00 1.853162753956e+00 1.953434097231e+00 1.901829990482e+00 1.702827856630e+00 1.385351856647e+00 1.016411993326e+00 7.541066853039e-01 8.365475162633e-01 1.174506514829e+00 1.534502647370e+00 1.805515149996e+00 1.937382513558e+00 1.909622752330e+00 1.724877408880e+00 1.409199500626e+00 1.021151696287e+00 6.991806015097e-01 7.177565886288e-01 1.043379323266e+00 1.402121985220e+00 1.669956982976e+00 1.795414294167e+00 1.758293695301e+00 1.561911609232e+00 1.233431547109e+00 8.361158458741e-01 5.486225083947e-01 7.008047672400e-01 1.096760905505e+00 1.470548827558e+00 1.730480574096e+00 1.835472177376e+00 1.769831694925e+00 1.540049648105e+00 1.177033721091e+00 7.545178112350e-01 5.139004918181e-01 7.877360821612e-01 1.239485336367e+00 1.640217127821e+00 1.913618228934e+00 2.022677877592e+00 1.953881722919e+00 1.715910798419e+00 1.342426225585e+00 9.084277078512e-01 6.221438538111e-01 8.106450441557e-01 1.239147943462e+00 1.639966709652e+00 1.918307219376e+00 2.031770591237e+00 1.964853196394e+00 1.724943231977e+00 1.343182344709e+00 8.860302577216e-01 5.429964555236e-01 7.101824404452e-01 1.146092181537e+00 1.546282695050e+00 1.817422204164e+00 1.918927764916e+00 1.836059628451e+00 1.576025864345e+00 1.167765276263e+00 6.710479554581e-01 3.304444606760e-01 6.988531147448e-01 1.207659409111e+00 1.630725444964e+00 1.907011970541e+00 2.004132268373e+00 1.910440761732e+00 1.634649398291e+00 1.206194282531e+00 6.824734415038e-01 3.008940104224e-01 6.969110941825e-01 1.231680308195e+00 1.675898132899e+00 1.970716657291e+00 2.084233804293e+00 2.004915387694e+00 1.741441548565e+00 1.322691710709e+00 8.018245074945e-01 3.362642505271e-01 5.819286337632e-01 1.101134107000e+00 1.544662167577e+00 1.845008106986e+00 1.969379813672e+00 1.906096543174e+00 1.663496434212e+00 1.269337305500e+00 7.728035314300e-01 3.030827659712e-01 5.074276299084e-01 9.972647993065e-01 1.409142362518e+00 1.680310383875e+00 1.780604550475e+00 1.700147123023e+00 1.448411900191e+00 1.053483170351e+00 5.643747172249e-01 1.888970621425e-01 6.080749637172e-01 1.088190148365e+00 1.467041035481e+00 1.699143569614e+00 1.759297322387e+00 1.640844038882e+00 1.356018151716e+00 9.360430461357e-01 4.409320757324e-01 2.796155729826e-01 7.706168499056e-01 1.249495426384e+00 1.619013029054e+00 1.836672755296e+00 1.879048681540e+00 1.741116910138e+00 1.436463823222e+00 9.969224151925e-01 4.783124500338e-01 2.405025113778e-01 7.372915854456e-01 1.223927452772e+00 1.598414549289e+00 1.819493176454e+00 1.864842840404e+00 1.730396876784e+00 1.430214684926e+00 9.953282966596e-01 4.736802584887e-01 1.591752458565e-01 6.718650892535e-01 1.149042696134e+00 1.510946108343e+00 1.720527636243e+00 1.757666379498e+00 1.619988730501e+00 1.323118751013e+00 9.003258780680e-01 4.106454377815e-01 2.631357256167e-01 7.368334931912e-01 1.181686678010e+00 1.513231499839e+00 1.694433153643e+00 1.706728112481e+00 1.549560835542e+00 1.240393131928e+00 8.150637079532e-01 3.466968859086e-01 3.418135201952e-01 8.073943075058e-01 1.229549853659e+00 1.535033320325e+00 1.688897285072e+00 1.674708170886e+00 1.494029713784e+00 1.166406714625e+00 7.305651947674e-01 2.811544977077e-01 4.225782246223e-01 8.929792252199e-01 1.302532080619e+00 1.589336067163e+00 1.720802758848e+00 1.682474484372e+00 1.478101152786e+00 1.130000530778e+00 6.831882437970e-01 2.837079444799e-01 5.322286433151e-01 1.006662261475e+00 1.415633158257e+00 1.698504851650e+00 1.823297267334e+00 1.776958855632e+00 1.565489191178e+00 1.215362325393e+00 7.826197910748e-01 4.378330470387e-01 6.163044392419e-01 1.052956311635e+00 1.450023168047e+00 1.727192561138e+00 1.847867633533e+00 1.797606288899e+00 1.581732971799e+00 1.225580141606e+00 7.809821909428e-01 4.015216622061e-01 5.668085567511e-01 1.011081827645e+00 1.410583450871e+00 1.687528684993e+00 1.806402337995e+00 1.752902548689e+00 1.531630303574e+00 1.165410342086e+00 6.969124367911e-01 2.484518970513e-01 4.995286873892e-01 9.899188900337e-01 1.406282945062e+00 1.692816199003e+00 1.818935020298e+00 1.771911130699e+00 1.557003489416e+00 1.197816555496e+00 7.401932913022e-01 3.201480236494e-01 5.218088704130e-01 1.000391169687e+00 1.422400613912e+00 1.722254204362e+00 1.867405915098e+00 1.844480847843e+00 1.658724961607e+00 1.335159644367e+00 9.252455805817e-01 5.559046383887e-01 5.757045114930e-01 9.476231220398e-01 1.334846262585e+00 1.625664217267e+00 1.776612477483e+00 1.770278227921e+00 1.609247141559e+00 1.315490885152e+00 9.348265410118e-01 5.713144769312e-01 5.191755395609e-01 8.338166144409e-01 1.189266777539e+00 1.460504232730e+00 1.602129735502e+00 1.596172925562e+00 1.444073990714e+00 1.165325622045e+00 8.006494284533e-01 4.467108100603e-01 4.329777226590e-01 7.691762281856e-01 1.113800135550e+00 1.368758086004e+00 1.497357289957e+00 1.484877103543e+00 1.333957336918e+00 1.064185144511e+00 7.164228293091e-01 3.958126636965e-01 4.402507883514e-01 7.770436343498e-01 1.106477831216e+00 1.347622266393e+00 1.468178567354e+00 1.455843183725e+00 1.315361493951e+00 1.069583387105e+00 7.677064384333e-01 5.276096261976e-01 5.713161987604e-01 8.427785338299e-01 1.131321266833e+00 1.348302027245e+00 1.457353672444e+00 1.445583987000e+00 1.318584429349e+00 1.101360279498e+00 8.466621243813e-01 6.607619718517e-01 6.858537049889e-01 8.903743849376e-01 1.125909754949e+00 1.305192311734e+00 1.388556705486e+00 1.361657340549e+00 1.229164379178e+00 1.014908850004e+00 7.700055036180e-01 5.996740745090e-01 6.388804337976e-01 8.406439990490e-01 1.062204802454e+00 1.225624860013e+00 1.296342749855e+00 1.262840169747e+00 1.131548440657e+00 9.277860063635e-01 7.055021987362e-01 5.730978292244e-01 6.428772889163e-01 8.452600883298e-01 1.054998863598e+00 1.206901767299e+00 1.272366811668e+00 1.243909792091e+00 1.131629391058e+00 9.648195615446e-01 7.983360959748e-01 7.147770077904e-01 7.691732868385e-01 9.139051239405e-01 1.064663656032e+00 1.166069505609e+00 1.191768801234e+00 1.136797183444e+00 1.015573779147e+00 8.648427607636e-01 7.488756176750e-01 7.508582990863e-01
 2.474429125405e-01 2.474517727330e-01 2.713943772544e-01 2.972469042827e-01 3.090033647418e-01 3.001740001348e-01 2.725648960581e-01 2.361473537677e-01 2.091904905075e-01 2.102888360187e-01 2.380878702087e-01 2.728380878092e-01 2.964069621481e-01 2.988617247179e-01 2.779701055862e-01 2.395352314295e-01 2.004655914814e-01 1.903595934920e-01 2.259750225000e-01 2.869892443439e-01 3.475824096171e-01 3.925826475194e-01 4.153382652126e-01 4.159103699102e-01 4.005976097464e-01 3.811437502216e-01 3.714572266274e-01 3.801279705836e-01 4.040551366326e-01 4.314629331073e-01 4.500971056371e-01 4.524042633646e-01 4.372298828704e-01 4.101226346153e-01 3.825480775535e-01 3.683598004388e-01 3.790646771985e-01 4.202488599919e-01 4.581073551157e-01 4.845124902267e-01 4.967033644259e-01 4.795089541255e-01 4.418875970678e-01 3.891969124712e-01 3.405474925566e-01 3.234031988397e-01 3.492256333737e-01 3.993121807136e-01 4.464024872975e-01 4.721313048747e-01 4.686260478275e-01 4.373736672874e-01 3.887491375346e-01 3.420153153969e-01 3.205068773179e-01 3.343516276291e-01 3.686611699805e-01 3.996763545019e-01 4.108812119270e-01 3.963011320873e-01 3.603745332712e-01 3.186931502772e-01 2.969224694544e-01 3.151035404847e-01 3.649152568821e-01 4.209698786206e-01 4.627309798841e-01 4.797850208646e-01 4.713454876057e-01 4.458417313618e-01 4.199928104673e-01 4.132272165850e-01 4.345868709312e-01 4.744345208170e-01 5.134448628491e-01 5.349667996007e-01 5.303674679090e-01 5.005578029777e-01 4.569389247555e-01 4.213248065383e-01 4.182273535751e-01 4.563759930054e-01 5.239850935272e-01 5.919726253558e-01 6.443207023946e-01 6.717111150931e-01 6.642984073845e-01 6.175651912037e-01 5.452536916489e-01 4.787134220444e-01 4.584107442772e-01 5.003607264070e-01 5.763534463055e-01 6.469139318311e-01 6.858674640164e-01 6.825104305084e-01 6.402609587132e-01 5.768681871014e-01 5.240837308752e-01 5.164015878617e-01 5.616630968405e-01 6.324042977992e-01 6.937339359585e-01 7.223305173971e-01 7.094672994156e-01 6.608120359454e-01 5.969707793728e-01 5.518564959796e-01 5.570424186585e-01 6.126617689465e-01 6.875367946030e-01 7.478059799551e-01 7.721296318375e-01 7.538470989192e-01 7.008589981756e-01 6.360866735288e-01 5.943576619781e-01 6.045165067104e-01 6.625849742185e-01 7.363219386516e-01 7.927675948668e-01 8.120421974875e-01 7.895457647200e-01 7.361744138407e-01 6.782738346811e-01 6.515889528462e-01 6.793054024978e-01 7.500520732100e-01 8.298753636933e-01 8.875050532676e-01 9.051709672365e-01 8.804400836446e-01 8.264552435319e-01 7.708462482907e-01 7.475215502440e-01 7.751713404608e-01 8.402048719319e-01 9.091546491961e-01 9.511543293032e-01 9.485101647478e-01 8.994330658796e-01 8.192593194251e-01 7.411626667403e-01 7.085262440597e-01 7.454651346180e-01 8.315575518002e-01 9.233169397748e-01 9.846885839041e-01 9.962795748294e-01 9.555820486432e-01 8.765919111654e-01 7.895194477561e-01 7.351134444117e-01 7.421289078564e-01 8.004680259453e-01 8.715993748992e-01 9.194346457817e-01 9.244748420123e-01 8.857770873260e-01 8.206366369259e-01 7.625345956826e-01 7.488309422759e-01 7.930947496738e-01 8.718909580874e-01 9.471353605343e-01 9.896585876955e-01 9.871114312829e-01 9.454168110736e-01 9.108141351333e-01 8.929226709911e-01 9.351183824591e-01 1.028462591838e+00 1.141317012756e+00 1.242053990935e+00 1.282870044728e+00 1.251535665464e+00 1.138577031882e+00 9.781558863360e-01 8.367308961885e-01 8.026717999139e-01 9.052351472217e-01 1.073825046324e+00 1.225278900056e+00 1.308683878844e+00 1.302422877436e+00 1.209602320139e+00 1.058545634277e+00 9.074543615707e-01 8.388199688022e-01 8.995720154017e-01 1.040907193735e+00 1.179578747555e+00 1.258045364968e+00 1.249659351000e+00 1.153911807027e+00 9.962149746323e-01 8.334243873826e-01 7.534176253713e-01 8.126126528537e-01 9.581529926333e-01 1.099604510157e+00 1.177835019579e+00 1.166671707854e+00 1.066442907220e+00 9.041393926695e-01 7.415133649268e-01 6.771929443131e-01 7.644383451624e-01 9.296177278058e-01 1.077398886466e+00 1.152145007798e+00 1.130476045880e+00 1.014242247124e+00 8.318849781765e-01 6.519286163975e-01 5.904844620783e-01 7.093363657777e-01 9.215422314189e-01 1.098480376798e+00 1.188175526497e+00 1.170525097992e+00 1.048426653592e+00 8.492754671898e-01 6.379488661931e-01 5.441575780912e-01 6.579972817916e-01 8.640559296490e-01 1.041714122294e+00 1.134937789435e+00 1.123264507395e+00 1.011544960141e+00 8.314002823887e-01 6.546728936313e-01 6.032406337049e-01 7.276322638594e-01 9.193663266963e-01 1.075538734506e+00 1.144113104196e+00 1.105003694456e+00 9.625763609700e-01 7.481068852506e-01 5.414442054915e-01 5.072430094095e-01 6.912876617724e-01 9.286884792569e-01 1.114361259586e+00 1.202910493794e+00 1.177671295987e+00 1.043682353512e+00 8.287768994362e-01 5.962267451407e-01 4.822996098001e-01 5.961264392120e-01 8.036314999078e-01 9.748598121191e-01 1.055148490815e+00 1.024849947995e+00 8.886545596665e-01 6.905345078050e-01 4.827973086749e-01 4.022862742351e-01 5.379492825171e-01 7.498548885856e-01 9.248088246712e-01 1.024850642456e+00 1.011549648613e+00 8.866727567807e-01 6.762043478911e-01 4.493708318315e-01 3.916572710625e-01 5.895051040237e-01 8.390247663774e-01 1.030966809069e+00 1.122511310447e+00 1.097603767654e+00 9.609366174325e-01 7.403162873258e-01 5.045537036282e-01 4.242102571774e-01 5.982312143691e-01 8.383062702523e-01 1.024679451519e+00 1.110570481328e+00 1.078519822358e+00 9.315363518678e-01 6.924942520423e-01 4.151581347871e-01 2.826205802381e-01 4.835125673453e-01 7.421199810096e-01 9.345999709426e-01 1.022850216867e+00 9.938954519264e-01 8.534643901573e-01 6.263352401836e-01 3.693830427052e-01 2.728848732097e-01 4.721237931271e-01 7.038896587500e-01 8.644788232060e-01 9.206225836440e-01 8.624904551212e-01 6.990187620218e-01 4.608816392288e-01 2.561690511560e-01 3.654307094776e-01 6.256522806172e-01 8.724366685619e-01 1.055747203719e+00 1.151251273159e+00 1.148143246997e+00 1.032571841430e+00 8.045776850827e-01 5.259702742695e-01 3.720001025457e-01 5.547305087752e-01 8.433991223720e-01 1.077252333649e+00 1.200351056169e+00 1.189941924734e+00 1.046317459983e+00 7.937275432826e-01 4.970222428870e-01 3.696451475187e-01 6.021304690745e-01 9.102108891747e-01 1.149481883121e+00 1.269239026282e+00 1.248964810537e+00 1.091013931403e+00 8.221833068909e-01 5.123127720728e-01 3.897031164667e-01 6.379907134854e-01 9.593030243479e-01 1.209155010403e+00 1.336893668426e+00 1.322607047209e+00 1.169679744472e+00 9.061933935093e-01 5.999702707346e-01 4.392282712721e-01 6.235401828594e-01 9.197949077207e-01 1.158460076096e+00 1.280237485075e+00 1.263195763649e+00 1.110175962380e+00 8.486053841148e-01 5.448248850011e-01 3.936515542435e-01 5.919841195139e-01 8.820500876569e-01 1.106014934917e+00 1.210893577446e+00 1.177936919961e+00 1.012787240974e+00 7.475474403944e-01 4.668694505886e-01 4.190654116329e-01 6.793228179246e-01 9.730821329854e-01 1.185542641761e+00 1.273413894875e+00 1.222282609000e+00 1.042350370542e+00 7.742631957879e-01 5.252163667331e-01 5.345428314897e-01 8.026297058582e-01 1.096149814530e+00 1.308094614650e+00 1.394118697547e+00 1.339263888217e+00 1.153142067216e+00 8.733801468062e-01 5.905191982713e-01 5.199806432731e-01 7.442202682878e-01 1.028627629920e+00 1.241771563915e+00 1.333337394225e+00 1.287099486284e+00 1.112541453359e+00 8.478687329567e-01 5.848724681106e-01 5.294749315277e-01 7.468438306878e-01 1.020066935786e+00 1.225356343072e+00 1.314350640713e+00 1.271979126898e+00 1.107899694464e+00 8.840231462178e-01 6.732136677105e-01 6.251890387287e-01 7.787628420969e-01 1.006170761302e+00 1.205082891725e+00 1.326235727058e+00 1.347613230003e+00 1.266111515058e+00 1.074738013448e+00 7.972571546446e-01 5.454504630229e-01 5.206515405292e-01 7.492901893124e-01 1.014801462915e+00 1.207250757708e+00 1.282871292626e+00 1.227665423532e+00 1.051384479641e+00 7.917481677254e-01 5.437961763469e-01 5.210504689822e-01 7.584512605031e-01 1.038369160903e+00 1.248305716166e+00 1.341430176254e+00 1.299806341781e+00 1.127780722257e+00 8.533608417490e-01 5.463789952918e-01 4.181279239292e-01 6.442735889479e-01 9.573370681561e-01 1.208228461779e+00 1.343847079545e+00 1.342201482398e+00 1.202947563576e+00 9.473781372490e-01 6.278161831196e-01 3.985059154350e-01 5.443600429080e-01 8.651776571777e-01 1.148793687543e+00 1.327539149610e+00 1.372976540570e+00 1.278829675109e+00 1.059126766136e+00 7.513779390506e-01 4.470982970495e-01 4.206833784291e-01 7.030931846130e-01 1.007710971404e+00 1.240313098393e+00 1.363232185639e+00 1.361456497736e+00 1.236204455987e+00 1.004219751640e+00 7.007668791109e-01 4.081516568095e-01 3.824776478477e-01 6.490887594383e-01 9.322641278073e-01 1.141736851213e+00 1.244557739851e+00 1.228095215437e+00 1.095262059381e+00 8.645710282295e-01 5.762189069755e-01 3.433237270534e-01 4.356446685786e-01 7.212984884126e-01 9.906281811628e-01 1.181167051110e+00 1.266268813410e+00 1.236278773558e+00 1.096200902978e+00 8.664318871048e-01 5.901077783938e-01 3.807754717883e-01 4.607248098663e-01 7.181703581665e-01 9.648430350055e-01 1.136910293309e+00 1.208101983448e+00 1.169945794642e+00 1.028745591728e+00 8.066367959071e-01 5.513730505533e-01 3.876504443797e-01 4.945939668218e-01 7.384950539895e-01 9.652378478573e-01 1.118718817073e+00 1.175012201381e+00 1.126920520836e+00 9.812704083367e-01 7.596581538489e-01 5.077917877371e-01 3.494305399007e-01 4.630702627334e-01 7.013830791566e-01 9.180399197130e-01 1.063380995246e+00 1.116999722177e+00 1.074130548705e+00 9.436221658801e-01 7.495347459823e-01 5.411026671393e-01 4.249011402787e-01 5.083038659122e-01 6.967979712624e-01 8.750842038249e-01 9.934059304776e-01 1.031760006136e+00 9.870509640360e-01 8.709599291718e-01 7.126352231947e-01 5.687377555198e-01 5.269781818923e-01 6.217281151972e-01 7.780395563577e-01 9.210136504845e-01 1.011548507709e+00 1.033383666001e+00 9.862387492315e-01 8.846225923564e-01 7.596966257306e-01 6.619533231339e-01 6.462409717363e-01 7.200639130353e-01 8.343113304238e-01 9.368370265729e-01 9.963515207215e-01 1.000358432024e+00 9.517060004376e-01 8.676701537030e-01 7.796783267137e-01 7.279299634519e-01 7.398887737167e-01 8.051707249282e-01 8.866989681277e-01 9.494708335889e-01 9.727552007924e-01 9.510181824969e-01 8.931136119647e-01 8.219010863932e-01 7.709845842173e-01 7.704397262437e-01 8.239504672352e-01 9.058550116047e-01 9.826800163641e-01 1.029619124380e+00 1.034929722696e+00 1.000236853404e+00 9.402440901591e-01 8.812782536126e-01 8.542909076926e-01 8.779603708371e-01 9.443479842024e-01 1.026320407802e+00 1.095795792638e+00 1.134268587185e+00 1.135454571734e+00 1.105258318420e+00 1.060410210372e+00 1.024258181890e+00 1.017586298971e+00 1.046694223414e+00 1.099295593157e+00 1.153060907542e+00 1.187319603525e+00 1.190264791638e+00 1.161692091213e+00 1.113403847660e+00 1.067224076415e+00 1.047832116840e+00 1.069697730232e+00 1.126841232618e+00 1.196681836580e+00 1.252894127868e+00 1.275280832212e+00 1.254115113286e+00 1.191646414760e+00 1.102647132261e+00 1.013830166823e+00 9.583133073076e-01 9.597013871292e-01 1.014130002479e+00 1.093377619682e+00 1.164746584221e+00 1.204598149809e+00 1.202103184793e+00 1.159233139966e+00 1.089847759908e+00 1.017648703452e+00 9.700818545044e-01 9.655926651549e-01 1.001509027148e+00 1.056656839680e+00 1.105972310237e+00 1.132013399135e+00 1.129203015965e+00 1.104087780568e+00 1.073107164035e+00 1.056826989698e+00 1.069986991401e+00 1.112298244030e+00 1.168673576832e+00 1.218266541050e+00 1.243945228111e+00 1.237793772420e+00 1.203350148154e+00 1.155752441688e+00 1.118583727238e+00 1.114810121842e+00 1.153358123477e+00 1.222379584150e+00 1.296730124974e+00 1.350636931710e+00 1.366078157599e+00 1.336419977514e+00 1.267972897600e+00 1.180695520960e+00 1.106422503519e+00 1.079099326304e+00 1.114777209738e+00 1.198519734313e+00 1.295955312108e+00 1.373126181304e+00 1.406774225576e+00 1.386877015470e+00 1.316941206616e+00 1.214085527246e+00 1.108469555115e+00 1.038079850280e+00 1.031722385020e+00 1.087646098666e+00 1.175163397619e+00 1.257397454019e+00 1.307497652339e+00 1.312824879463e+00 1.274519548076e+00 1.206146983052e+00 1.131228765277e+00 1.077057470101e+00 1.062968900176e+00 1.088471204106e+00 1.134196967716e+00 1.175156725946e+00 1.192726465565e+00 1.180067720886e+00 1.143129607684e+00 1.098961443278e+00 1.070351765589e+00 1.075129325432e+00 1.114832463241e+00 1.173423790020e+00 1.227215939142e+00 1.255889864396e+00 1.248712816262e+00 1.206992599476e+00 1.144704414146e+00 1.086699987134e+00 1.061133239958e+00 1.084379881712e+00 1.148998083275e+00 1.229023467436e+00 1.295491684793e+00 1.327258551821e+00 1.315216684533e+00 1.263480379633e+00 1.189498812524e+00 1.121836932691e+00 1.091526708323e+00 1.115016850626e+00 1.181757989859e+00 1.262016472333e+00 1.324451949134e+00 1.347208821254e+00 1.321669974685e+00 1.253450051822e+00 1.162583545897e+00 1.081668087918e+00 1.046239381274e+00 1.073900553846e+00 1.149812004977e+00 1.238670196725e+00 1.306163318529e+00 1.330020940933e+00 1.302740502907e+00 1.231928102974e+00 1.140301330741e+00 1.063142492119e+00 1.036707134765e+00 1.075292762000e+00 1.158994963227e+00 1.250042649498e+00 1.314603397367e+00 1.332431121688e+00 1.298903584642e+00 1.225300867656e+00 1.138460712498e+00 1.076321590828e+00 1.071970021701e+00 1.130019279237e+00 1.222266904440e+00 1.308947124186e+00 1.357988120035e+00 1.352092739355e+00 1.290531087235e+00 1.190273410614e+00 1.086774596043e+00 1.028317445783e+00 1.050786255142e+00 1.145937813075e+00 1.268725229654e+00 1.370518471916e+00 1.416829032667e+00 1.390393981894e+00 1.291497650696e+00 1.139907048399e+00 9.798822683046e-01 8.825807340028e-01 9.112729480622e-01 1.050749190806e+00 1.226660656104e+00 1.373019183429e+00 1.449415559890e+00 1.436805372328e+00 1.334810621598e+00 1.162946849554e+00 9.672207612669e-01 8.311160479242e-01 8.475805054109e-01 1.009615637157e+00 1.221528803899e+00 1.403068831056e+00 1.508599550652e+00 1.517164554658e+00 1.427887618728e+00 1.260871622866e+00 1.063486631628e+00 9.204978029854e-01 9.283957304114e-01 1.089802465617e+00 1.311273364191e+00 1.506893817953e+00 1.625484812593e+00 1.642198566036e+00 1.553334523629e+00 1.376564107110e+00 1.156451800223e+00 9.760725387930e-01 9.444953045618e-01 1.089405896340e+00 1.316919738160e+00 1.527705484651e+00 1.661490944265e+00 1.688024096656e+00 1.599684214746e+00 1.410355580967e+00 1.160337941781e+00 9.318313420505e-01 8.571070899665e-01 9.994323513440e-01 1.251372862981e+00 1.491804991841e+00 1.651916699866e+00 1.697564607160e+00 1.618078841401e+00 1.423820734071e+00 1.150033935799e+00 8.742815875040e-01 7.505746785189e-01 8.954734105063e-01 1.183855192161e+00 1.466505385284e+00 1.667705152481e+00 1.751400787320e+00 1.705556903516e+00 1.538875752801e+00 1.283465437452e+00 1.006722686429e+00 8.366382575964e-01 9.056353829119e-01 1.151838907093e+00 1.425030980073e+00 1.635099591762e+00 1.739073278148e+00 1.722345518771e+00 1.593523282971e+00 1.386156713022e+00 1.166400749008e+00 1.037975282505e+00 1.087032175292e+00 1.276680720766e+00 1.498004513656e+00 1.667698624337e+00 1.740494526164e+00 1.700120645193e+00 1.555614611347e+00 1.343859551695e+00 1.138617515033e+00 1.049754904355e+00 1.145402397283e+00 1.362706799346e+00 1.591413468044e+00 1.754019316858e+00 1.808242400504e+00 1.738446376033e+00 1.552867866383e+00 1.286740816286e+00 1.016606025450e+00 8.817445505970e-01 9.922956861182e-01 1.255826059624e+00 1.526041207117e+00 1.717540159636e+00 1.787894482892e+00 1.721662268291e+00 1.526119504425e+00 1.233475564875e+00 9.160237600693e-01 7.311657077525e-01 8.479261815168e-01 1.148368014624e+00 1.450186390198e+00 1.664708857482e+00 1.751590696506e+00 1.697418876603e+00 1.511743635118e+00 1.230360065863e+00 9.320895474802e-01 7.779503574739e-01 9.116123897156e-01 1.210193022267e+00 1.504866195434e+00 1.709639358105e+00 1.784223062650e+00 1.715573684328e+00 1.514501858447e+00 1.220041611302e+00 9.198751614998e-01 7.920289546885e-01 9.653332613531e-01 1.287319467255e+00 1.591934721761e+00 1.796824449584e+00 1.862381079248e+00 1.775152543995e+00 1.544479758017e+00 1.205597105369e+00 8.400540462517e-01 6.536566879743e-01 8.533203954994e-01 1.224093870030e+00 1.564395510204e+00 1.792259432277e+00 1.869673446372e+00 1.783297392570e+00 1.540866542909e+00 1.172072420980e+00 7.419284532574e-01 4.597523597609e-01 6.938290852038e-01 1.120134767840e+00 1.494605135359e+00 1.744216858001e+00 1.835157296628e+00 1.755522487884e+00 1.513121664998e+00 1.135861951401e+00 6.808179251294e-01 3.527126766861e-01 6.340425973965e-01 1.090624177071e+00 1.477853913459e+00 1.732845542854e+00 1.824574918173e+00 1.742142163642e+00 1.493745135019e+00 1.106935047632e+00 6.358483343155e-01 2.937502869535e-01 6.304453407820e-01 1.105769488143e+00 1.499601682208e+00 1.756110929884e+00 1.846069645369e+00 1.759523172191e+00 1.505520558551e+00 1.112536416632e+00 6.359674383907e-01 2.957540826698e-01 6.398778846085e-01 1.116815635411e+00 1.509582360703e+00 1.762558801551e+00 1.846838308845e+00 1.752983054965e+00 1.490717952149e+00 1.089240433553e+00 6.050114839791e-01 2.821993209364e-01 6.637652661458e-01 1.145591050487e+00 1.536355717344e+00 1.783407177962e+00 1.858829344931e+00 1.754115689165e+00 1.480086780846e+00 1.067564016167e+00 5.778137304323e-01 3.030127666234e-01 7.192654195848e-01 1.207514083530e+00 1.600826824245e+00 1.847828151086e+00 1.921318943470e+00 1.813774641690e+00 1.537607977524e+00 1.126677839671e+00 6.512070057234e-01 3.884911146916e-01 7.436459381415e-01 1.214315553457e+00 1.600379499921e+00 1.842945826310e+00 1.913528796302e+00 1.804956320667e+00 1.530872229643e+00 1.127869696148e+00 6.744278794320e-01 4.499722620216e-01 7.779543983122e-01 1.224353006373e+00 1.590649147699e+00 1.814645478881e+00 1.867487041316e+00 1.742375432202e+00 1.453247837026e+00 1.036042964505e+00 5.677274815375e-01 3.856147896039e-01 7.858449992364e-01 1.242464445751e+00 1.601243434006e+00 1.810669346649e+00 1.845765789996e+00 1.702083504473e+00 1.395075892267e+00 9.611041630822e-01 4.765467105792e-01 3.562561699914e-01 8.129409106331e-01 1.272250921612e+00 1.619805110311e+00 1.811333461119e+00 1.825080725001e+00 1.659342855629e+00 1.332812910812e+00 8.879538682355e-01 4.331802239982e-01 4.744458330300e-01 9.512873258935e-01 1.407033832180e+00 1.744731962642e+00 1.921156810213e+00 1.915621239626e+00 1.728056777932e+00 1.379682270273e+00 9.182239126153e-01 4.734000766507e-01 5.489888443605e-01 1.032326820709e+00 1.498010557911e+00 1.844290000720e+00 2.026158481772e+00 2.022466319222e+00 1.833043546721e+00 1.478717929813e+00 1.004286473041e+00 5.149626783993e-01 4.799163706166e-01 9.537337996663e-01 1.428037631116e+00 1.785301029104e+00 1.979232350430e+00 1.988425946978e+00 1.812244937415e+00 1.470047451496e+00 1.001570630576e+00 4.848728220209e-01 3.554206576384e-01 8.315300257098e-01 1.299679746211e+00 1.648944469686e+00 1.837748000494e+00 1.847176750071e+00 1.678414015970e+00 1.352731109364e+00 9.140534274834e-01 4.633653315969e-01 4.426809189535e-01 8.767941334423e-01 1.300478108928e+00 1.608778348786e+00 1.760775145078e+00 1.739596539556e+00 1.549468083733e+00 1.217060851522e+00 8.024562824170e-01 4.858885433136e-01 6.614010562536e-01 1.090013278354e+00 1.486652132419e+00 1.764770866415e+00 1.884719001019e+00 1.830637234558e+00 1.607706887853e+00 1.243034857425e+00 7.958248317832e-01 4.532839601254e-01 6.605495202409e-01 1.118792547801e+00 1.534832941367e+00 1.828186602386e+00 1.961657810128e+00 1.920636350074e+00 1.710665272985e+00 1.357519404759e+00 9.121347385397e-01 4.998408137416e-01 5.316470170449e-01 9.386988749593e-01 1.336287050132e+00 1.621766251081e+00 1.756221614953e+00 1.725888112116e+00 1.537652092094e+00 1.219363492801e+00 8.278373487150e-01 5.080383309506e-01 5.896296115759e-01 9.428491235084e-01 1.280868267855e+00 1.511572099246e+00 1.598611744819e+00 1.531069462706e+00 1.319468645019e+00 9.985235051348e-01 6.496463696600e-01 5.092490260527e-01 7.668085776513e-01 1.135868357655e+00 1.448136290737e+00 1.641597376745e+00 1.687794544837e+00 1.579974115900e+00 1.331982371810e+00 9.824318023317e-01 6.241320639222e-01 5.293353381144e-01 8.318136277592e-01 1.216207690240e+00 1.533359875144e+00 1.727211900606e+00 1.772105266960e+00 1.663259049571e+00 1.415904580227e+00 1.068668673406e+00 7.061505357940e-01 5.543835561777e-01 7.917632320835e-01 1.150293981321e+00 1.457278833567e+00 1.650284471159e+00 1.703268862786e+00 1.612497601389e+00 1.394776191068e+00 1.090889694417e+00 7.841236585168e-01 6.481825894401e-01 8.073734842062e-01 1.090779781301e+00 1.341842436780e+00 1.494262994888e+00 1.522160270416e+00 1.424436734641e+00 1.222981966219e+00 9.691010019331e-01 7.650774592740e-01 7.567937060462e-01 9.476261131665e-01 1.191532975996e+00 1.384856564369e+00 1.477748920578e+00 1.451183250063e+00 1.309657504442e+00 1.083089066210e+00 8.410271833599e-01 7.215918570500e-01 8.423610848815e-01 1.106360552346e+00 1.373228775857e+00 1.567235013286e+00 1.651780156535e+00 1.614441449214e+00 1.463577462804e+00 1.230545737793e+00 9.801329392593e-01 8.290955116753e-01 8.903179624149e-01 1.110267172281e+00 1.357220712477e+00 1.549017060747e+00 1.646786600744e+00 1.638633441952e+00 1.534068414767e+00 1.363385682851e+00 1.179578690590e+00 1.055094877337e+00 1.048252103113e+00 1.146077448312e+00 1.279054609393e+00 1.383817024641e+00 1.426081777448e+00 1.398895747744e+00 1.319286312713e+00 1.225535943506e+00 1.168423975129e+00 1.185117273049e+00 1.269096408120e+00 1.376703131770e+00 1.459624563185e+00 1.485290090975e+00 1.442641253767e+00 1.343909164037e+00 1.226738977263e+00 1.151105973887e+00 1.172232942067e+00 1.292686340502e+00 1.460070234861e+00 1.611983695448e+00 1.702937390197e+00 1.709092389826e+00 1.628317226238e+00 1.481409550877e+00 1.315453808158e+00 1.202732479893e+00 1.210003572677e+00 1.337259994569e+00 1.517737434341e+00 1.678306787340e+00 1.769616748044e+00 1.767926236634e+00 1.673144501384e+00 1.509179368456e+00 1.326982990492e+00 1.203251828605e+00 1.206843392912e+00 1.333246476990e+00 1.509133219988e+00 1.658602004162e+00 1.732754134522e+00 1.710007331983e+00 1.593680512035e+00 1.412999770583e+00 1.227538456795e+00 1.124427175699e+00 1.168794848315e+00 1.331378551235e+00 1.523812136529e+00 1.671339281890e+00 1.730405251527e+00 1.684760682367e+00 1.543245203218e+00 1.342460454348e+00 1.154094257082e+00 1.079350263135e+00 1.174951508270e+00 1.381844229858e+00 1.599988833644e+00 1.758052485939e+00 1.818093249900e+00 1.769132613003e+00 1.625292065506e+00 1.428656207890e+00 1.254373117919e+00 1.197041981645e+00 1.298654117536e+00 1.499153115921e+00 1.705551966569e+00 1.850592228371e+00 1.898876827571e+00 1.842247194942e+00 1.698281457494e+00 1.512203353345e+00 1.357651501291e+00 1.315471094765e+00 1.410881373597e+00 1.585629815052e+00 1.756256027049e+00 1.861117977860e+00 1.868122265358e+00 1.772504487861e+00 1.596652467901e+00 1.393771277413e+00 1.249203470822e+00 1.246711765556e+00 1.387694857404e+00 1.588701097870e+00 1.761857595976e+00 1.850377967451e+00 1.827774604872e+00 1.694412585803e+00 1.478523552441e+00 1.243556068335e+00 1.095469599781e+00 1.132682138393e+00 1.327977714651e+00 1.565954000476e+00 1.753315652339e+00 1.837562820175e+00 1.797150680679e+00 1.636895308925e+00 1.389967115725e+00 1.129102119291e+00 9.818230300470e-01 1.059270667339e+00 1.299302813004e+00 1.561835784561e+00 1.753972528101e+00 1.828077812177e+00 1.767031234316e+00 1.579999307244e+00 1.306211592983e+00 1.031847922996e+00 9.126333160226e-01 1.056116782559e+00 1.347583753513e+00 1.634570491878e+00 1.831302883773e+00 1.895912254309e+00 1.815422215758e+00 1.603019120572e+00 1.303629943161e+00 1.015712277282e+00 9.174650907845e-01 1.106631192212e+00 1.433132513808e+00 1.739572990026e+00 1.942988216834e+00 2.003175881231e+00 1.908066693915e+00 1.671086533800e+00 1.335988685631e+00 9.992727194870e-01 8.560976528246e-01 1.044064237793e+00 1.390632179824e+00 1.714650958447e+00 1.928576665028e+00 1.991648127237e+00 1.891670458527e+00 1.641264570828e+00 1.281410985606e+00 9.039024873657e-01 7.251215690328e-01 9.327998049258e-01 1.306514865237e+00 1.644193246574e+00 1.861413228813e+00 1.920505429277e+00 1.811138480083e+00 1.547198224284e+00 1.170901762564e+00 7.812109459259e-01 6.417533400532e-01 9.272594980392e-01 1.336974296575e+00 1.685196339417e+00 1.899958426972e+00 1.948311541922e+00 1.822217326707e+00 1.536971390730e+00 1.135796339279e+00 7.222668064439e-01 6.025127702454e-01 9.425446430374e-01 1.381666520995e+00 1.744368604244e+00 1.964512791646e+00 2.011019394103e+00 1.876514741163e+00 1.575987559194e+00 1.149918027419e+00 6.913332226686e-01 5.231668497295e-01 8.894292475702e-01 1.355656616792e+00 1.737754521540e+00 1.972380891292e+00 2.029573712772e+00 1.902157607090e+00 1.604413822194e+00 1.173646888342e+00 6.881660642502e-01 4.403205119374e-01 7.941639278344e-01 1.266490930174e+00 1.652898224881e+00 1.891782612356e+00 1.954671862995e+00 1.835575582642e+00 1.550162742667e+00 1.138153030909e+00 6.852681534473e-01 4.839927276866e-01 8.155546962838e-01 1.256211089238e+00 1.613366954700e+00 1.824864209167e+00 1.863217895213e+00 1.724501034720e+00 1.428070795697e+00 1.022939715061e+00 6.326158617295e-01 6.103296608109e-01 9.962315368430e-01 1.425640005407e+00 1.759110235168e+00 1.940360344185e+00 1.943629695088e+00 1.766589595997e+00 1.430606838633e+00 9.887277825283e-01 5.871414133069e-01 6.480293138499e-01 1.098550332615e+00 1.560038871001e+00 1.911223262075e+00 2.099601463326e+00 2.100277932134e+00 1.910878928969e+00 1.551381712590e+00 1.068071360314e+00 5.742004303098e-01 5.317844173746e-01 1.011977903301e+00 1.510479432610e+00 1.894198080803e+00 2.110993156054e+00 2.136116590680e+00 1.967275399901e+00 1.624734034565e+00 1.155195093175e+00 6.653526857680e-01 5.421330831474e-01 9.668555990581e-01 1.453586147932e+00 1.836899769524e+00 2.058364071715e+00 2.091748440195e+00 1.935099647148e+00 1.611038184639e+00 1.173943497114e+00 7.539685104481e-01 6.958193631864e-01 1.078113139984e+00 1.531090869797e+00 1.890627612245e+00 2.091939060809e+00 2.106097183920e+00 1.930129174366e+00 1.586925878099e+00 1.134007841251e+00 7.208953134978e-01 7.361577680392e-01 1.174658335359e+00 1.658218269042e+00 2.039517604332e+00 2.256630702309e+00 2.280273487325e+00 2.105969864459e+00 1.753550537895e+00 1.271901369543e+00 7.750270735263e-01 6.325298329914e-01 1.044851037257e+00 1.556315747042e+00 1.975493055470e+00 2.233851914935e+00 2.299487214407e+00 2.165455633619e+00 1.848243894403e+00 1.389500462533e+00 8.737471481089e-01 5.608408349628e-01 8.418482947529e-01 1.324443212529e+00 1.738038836308e+00 2.001741028029e+00 2.080930111736e+00 1.967369944659e+00 1.676704301920e+00 1.251089985747e+00 7.828608870674e-01 5.636095607369e-01 8.870835861085e-01 1.353776385775e+00 1.745246324317e+00 1.988759297608e+00 2.051684689674e+00 1.926956246337e+00 1.632236801973e+00 1.215641270626e+00 7.920930847775e-01 6.802476927561e-01 1.036240390396e+00 1.501396261254e+00 1.891259362729e+00 2.134054428779e+00 2.195949172703e+00 2.068432033889e+00 1.766875797850e+00 1.334093940201e+00 8.651334488685e-01 6.388407574441e-01 9.389850929614e-01 1.410555349118e+00 1.821557035153e+00 2.091167764357e+00 2.182634813469e+00 2.084893634212e+00 1.809424341894e+00 1.390679770064e+00 8.964592638439e-01 5.203410563304e-01 7.018381940808e-01 1.158849842505e+00 1.570473192987e+00 1.848479423877e+00 1.956399713278e+00 1.883236915791e+00 1.639939542228e+00 1.260016966083e+00 8.109106206288e-01 4.886114248731e-01 6.822075882307e-01 1.104202039511e+00 1.476671747498e+00 1.719344238984e+00 1.798391483443e+00 1.704492806755e+00 1.450200455295e+00 1.072410587687e+00 6.554083064188e-01 4.843938612533e-01 8.079444684831e-01 1.237232234814e+00 1.591707925172e+00 1.809446302087e+00 1.861067015758e+00 1.738981196752e+00 1.455974446287e+00 1.046570992301e+00 5.857066797660e-01 3.913489764517e-01 7.755461862793e-01 1.232849025267e+00 1.600071450005e+00 1.823976744473e+00 1.878292401639e+00 1.756835855792e+00 1.472784396421e+00 1.059312981209e+00 5.820199732264e-01 3.296875122142e-01 7.130833233474e-01 1.171922705751e+00 1.536926449766e+00 1.757519150438e+00 1.808818282529e+00 1.685622717465e+00 1.402076500474e+00 9.929660468257e-01 5.319022816691e-01 3.614902089615e-01 7.683425227284e-01 1.219184783561e+00 1.572986273272e+00 1.781376737213e+00 1.820304560375e+00 1.685292246173e+00 1.391277241946e+00 9.743069465293e-01 5.134931933519e-01 3.838557799715e-01 8.068135305540e-01 1.259803161451e+00 1.612890082032e+00 1.818735532610e+00 1.853653782025e+00 1.713267398288e+00 1.412035048410e+00 9.835835615398e-01 4.936932897239e-01 3.080337966202e-01 7.577469074178e-01 1.223299926142e+00 1.584065119866e+00 1.796503975349e+00 1.838343350102e+00 1.705852338051e+00 1.413771016416e+00 9.955720833147e-01 5.147075122379e-01 2.940836683810e-01 7.147047759411e-01 1.167476125417e+00 1.519204571392e+00 1.726491936552e+00 1.768315562153e+00 1.642771330575e+00 1.367756346076e+00 9.848485688242e-01 5.887323840450e-01 4.885141217156e-01 8.246713435024e-01 1.220678163802e+00 1.531531584991e+00 1.705662837430e+00 1.721057276335e+00 1.577492568063e+00 1.297039739370e+00 9.324401132661e-01 6.155141954980e-01 6.422426180868e-01 9.820975806007e-01 1.350003505157e+00 1.627867972057e+00 1.765890145473e+00 1.742858355156e+00 1.559683370792e+00 1.239770311750e+00 8.390911709994e-01 5.193802290168e-01 6.487768360572e-01 1.058207868749e+00 1.454389910710e+00 1.742680728820e+00 1.880722233079e+00 1.850760725154e+00 1.656459406999e+00 1.324371956965e+00 9.153083206082e-01 5.939330202702e-01 7.029950527857e-01 1.104218568249e+00 1.503884295439e+00 1.797746116457e+00 1.940490984561e+00 1.913663090427e+00 1.721156021053e+00 1.390303932617e+00 9.823162942260e-01 6.517314963023e-01 7.170011761911e-01 1.092281091367e+00 1.481806862737e+00 1.769841622731e+00 1.907594815173e+00 1.875435672461e+00 1.676648892091e+00 1.337761254780e+00 9.185351062037e-01 5.799025635195e-01 6.798314145791e-01 1.083024121635e+00 1.481544183979e+00 1.770387282730e+00 1.904702328585e+00 1.866451967727e+00 1.659764927707e+00 1.311665541409e+00 8.824528116167e-01 5.424331685567e-01 6.765970013697e-01 1.101072126648e+00 1.508045920539e+00 1.800227006979e+00 1.935220419648e+00 1.896274681639e+00 1.688766472164e+00 1.341755386176e+00 9.203847243644e-01 6.024143686027e-01 7.356313043009e-01 1.150626915142e+00 1.556743061516e+00 1.852230434071e+00 1.992782305149e+00 1.961181977864e+00 1.763206173672e+00 1.429534344307e+00 1.028627653303e+00 7.275064748877e-01 8.128977002673e-01 1.186006204769e+00 1.577712916279e+00 1.872110926651e+00 2.018907491432e+00 1.998284865702e+00 1.814313679579e+00 1.495717997691e+00 1.105907923112e+00 7.888509396448e-01 8.048972607987e-01 1.129033633178e+00 1.500820841202e+00 1.789512708216e+00 1.939396912991e+00 1.928238679268e+00 1.758097149783e+00 1.454849713010e+00 1.076569876265e+00 7.550439745949e-01 7.470961846227e-01 1.054568642400e+00 1.417604689617e+00 1.704189216315e+00 1.859495548662e+00 1.861778215136e+00 1.712900266681e+00 1.437788029059e+00 1.091900478940e+00 7.944403419500e-01 7.626943268962e-01 1.023292545884e+00 1.356561283017e+00 1.630606465415e+00 1.789273445351e+00 1.810833883511e+00 1.697366939040e+00 1.473635479353e+00 1.192260778935e+00 9.498071448508e-01 8.857103451260e-01 1.039310086342e+00 1.282840761246e+00 1.498422227284e+00 1.626534700084e+00 1.644651567559e+00 1.556187421547e+00 1.388317136587e+00 1.194517401480e+00 1.055258180492e+00 1.045674662279e+00 1.160640257521e+00 1.320518943659e+00 1.449025295276e+00 1.501746670603e+00 1.462877235603e+00 1.341335690383e+00 1.171284910618e+00 1.015859200444e+00 9.566101887695e-01 1.031100420556e+00 1.186416615858e+00 1.340862414596e+00 1.436609932421e+00 1.443927914005e+00 1.356303899954e+00 1.189197001955e+00 9.842021970166e-01 8.198540775093e-01 7.974466526974e-01 9.321899054733e-01 1.129258332376e+00 1.300784690525e+00 1.398191839046e+00 1.400847541132e+00 1.309417889830e+00 1.145455401301e+00 9.562364770217e-01 8.224601181383e-01 8.295269829155e-01 9.698578245009e-01 1.154383602651e+00 1.308593274190e+00 1.392439510053e+00 1.391512936385e+00 1.312001102000e+00 1.180031643012e+00 1.042665317213e+00 9.616168789178e-01 9.791797642933e-01 1.076183586241e+00 1.192926057008e+00 1.276538532387e+00 1.297080959517e+00 1.247077253746e+00 1.140246396321e+00 1.012346657480e+00 9.194637853326e-01 9.145629067458e-01 9.992733798613e-01 1.121454194909e+00 1.223023250717e+00 1.265490505468e+00 1.231976572628e+00 1.126191504784e+00 9.745578313891e-01 8.325499573760e-01 7.810247415634e-01 8.632650793748e-01 1.027781632857e+00 1.195272067493e+00 1.311575699405e+00 1.348760035401e+00 1.299945912053e+00 1.178381285290e+00 1.020863110036e+00 8.928824677647e-01 8.722100786039e-01 9.776824650867e-01 1.145041036653e+00 1.299447437498e+00 1.392527498688e+00 1.401231261011e+00 1.324174902333e+00 1.181920620676e+00 1.021349645062e+00 9.179093330719e-01 9.406271941689e-01 1.077336808833e+00 1.250448207906e+00 1.389681582351e+00 1.452695662966e+00 1.421219769911e+00 1.298434327068e+00 1.110872535194e+00 9.170051008433e-01 8.152198133736e-01 8.835061231460e-01 1.072350502659e+00 1.277722203496e+00 1.428834281229e+00 1.488968354969e+00 1.445767135280e+00 1.308444857165e+00 1.110742223262e+00 9.206167717975e-01 8.424232097732e-01 9.368055775485e-01 1.134139845760e+00 1.331819458992e+00 1.464959318257e+00 1.502041016268e+00 1.436463496460e+00 1.285228324248e+00 1.093557023502e+00 9.433276635151e-01 9.314319392914e-01 1.070231341849e+00 1.270161303656e+00 1.441457568748e+00 1.530009454818e+00 1.511186729136e+00 1.385381718099e+00 1.180463675635e+00 9.642746390402e-01 8.601791791507e-01 9.668675691591e-01 1.213863509684e+00 1.473358137561e+00 1.663004098975e+00 1.738474063809e+00 1.681637485420e+00 1.498048114551e+00 1.221644601111e+00 9.350992349012e-01 8.104724329489e-01 9.823608468037e-01 1.314082167318e+00 1.640500175965e+00 1.875500046054e+00 1.975265144676e+00 1.921909941645e+00 1.720372140439e+00 1.400817476848e+00 1.032991616857e+00 7.788423401852e-01 8.686631532864e-01 1.207537025824e+00 1.566794014508e+00 1.835615105021e+00 1.963364454663e+00 1.929465108389e+00 1.736920083374e+00 1.412724266229e+00 1.017829671587e+00 6.988073263306e-01 7.377351634922e-01 1.078351338065e+00 1.444655129216e+00 1.715625854565e+00 1.840400470344e+00 1.798904002937e+00 1.594583626497e+00 1.254626318353e+00 8.417164807129e-01 5.363619294217e-01 6.944040363343e-01 1.105675716152e+00 1.491248133108e+00 1.759333428141e+00 1.868804317280e+00 1.803780675031e+00 1.570454164956e+00 1.198919075138e+00 7.594924475097e-01 4.893117872875e-01 7.651510262557e-01 1.230619423484e+00 1.642824353207e+00 1.925208482273e+00 2.040597993782e+00 1.975217867217e+00 1.737488145391e+00 1.360614688814e+00 9.181131707526e-01 6.155865453038e-01 7.989608987935e-01 1.234915187405e+00 1.644268064152e+00 1.930452727374e+00 2.050558532712e+00 1.988757714930e+00 1.752264933829e+00 1.372198591735e+00 9.146955454329e-01 5.630543187325e-01 7.095851848715e-01 1.140989480939e+00 1.543415918309e+00 1.818660790827e+00 1.924712559712e+00 1.846183497767e+00 1.589887040419e+00 1.184453489844e+00 6.887832688047e-01 3.337790119884e-01 6.836685466861e-01 1.191029768754e+00 1.615252830283e+00 1.893852758461e+00 1.994141672464e+00 1.904377643594e+00 1.633354558959e+00 1.210968620015e+00 6.967166810790e-01 3.284413139148e-01 7.000630172388e-01 1.224915616121e+00 1.663668348486e+00 1.954881942631e+00 2.066210819336e+00 1.986138051456e+00 1.723537640982e+00 1.307767288493e+00 7.938113120038e-01 3.506139942958e-01 6.005928615695e-01 1.110334786347e+00 1.546455932216e+00 1.840329207214e+00 1.959118834822e+00 1.891394857148e+00 1.645777616596e+00 1.250267696829e+00 7.544111038897e-01 2.928833408596e-01 5.172501407552e-01 1.004646176221e+00 1.411609046191e+00 1.677429133519e+00 1.772730819861e+00 1.688271334835e+00 1.434071273038e+00 1.038783247882e+00 5.526506444009e-01 1.985425651081e-01 6.175579994294e-01 1.090771448745e+00 1.462357483563e+00 1.687274158400e+00 1.741023053157e+00 1.617759706741e+00 1.330667568107e+00 9.126090222712e-01 4.313519026166e-01 3.210701501571e-01 7.988910283527e-01 1.266341383947e+00 1.624782764178e+00 1.831534317493e+00 1.863794088883e+00 1.717384476346e+00 1.406851251998e+00 9.653816972039e-01 4.542030257625e-01 2.796326461955e-01 7.714012361661e-01 1.248105144500e+00 1.611633051843e+00 1.821137395383e+00 1.855161004765e+00 1.710632549769e+00 1.402599794787e+00 9.630570452476e-01 4.418796065772e-01 1.891156609046e-01 7.006747714122e-01 1.168928849354e+00 1.519682159297e+00 1.716781806782e+00 1.741213440454e+00 1.591791669335e+00 1.285372199320e+00 8.567508496243e-01 3.712777902069e-01 3.059293949000e-01 7.834604787748e-01 1.220765033790e+00 1.541656782829e+00 1.710274031133e+00 1.709200380398e+00 1.539149784492e+00 1.219042133058e+00 7.870486306360e-01 3.294277219021e-01 3.905254071945e-01 8.561436309875e-01 1.273422141105e+00 1.571570929839e+00 1.716208355551e+00 1.691757589546e+00 1.500834900443e+00 1.164223275338e+00 7.227328286670e-01 2.836927457385e-01 4.526196369757e-01 9.218528662395e-01 1.329017839890e+00 1.612054958623e+00 1.738827295901e+00 1.695749359866e+00 1.487808427243e+00 1.139358977573e+00 7.010349860205e-01 3.417131027585e-01 5.765425626512e-01 1.034004915538e+00 1.433776775680e+00 1.709490735678e+00 1.828447676624e+00 1.778194209005e+00 1.566085280032e+00 1.221260354631e+00 8.069616680617e-01 5.076870861373e-01 6.820095496416e-01 1.093679517362e+00 1.473739003589e+00 1.737506853024e+00 1.847252220825e+00 1.788947583332e+00 1.569174080131e+00 1.215848158449e+00 7.883312286114e-01 4.639344916550e-01 6.399427108855e-01 1.060017596351e+00 1.441361968807e+00 1.702748799726e+00 1.807831815713e+00 1.742790112780e+00 1.513303724034e+00 1.144077425027e+00 6.835090297358e-01 2.947254611043e-01 5.616787245154e-01 1.034260003511e+00 1.437580678790e+00 1.712035965191e+00 1.826943927009e+00 1.770446196500e+00 1.549181047868e+00 1.189091975179e+00 7.428379800487e-01 3.785126020175e-01 5.904569245784e-01 1.048350215266e+00 1.457000485705e+00 1.745767382635e+00 1.881362487507e+00 1.850973254376e+00 1.661037760698e+00 1.338664245368e+00 9.401572994430e-01 6.036543468244e-01 6.423288953454e-01 9.966912566393e-01 1.369307990947e+00 1.648885395410e+00 1.790915684678e+00 1.778080078210e+00 1.613634320611e+00 1.320790327589e+00 9.481669658813e-01 6.061902424069e-01 5.687130627431e-01 8.676884422989e-01 1.210407286953e+00 1.472934409282e+00 1.608738930584e+00 1.599774152201e+00 1.447844689550e+00 1.173194195123e+00 8.184118097888e-01 4.841662068033e-01 4.674316767053e-01 7.793500018206e-01 1.110592239376e+00 1.357834254399e+00 1.482791418125e+00 1.470658982609e+00 1.324428744975e+00 1.064466875929e+00 7.338288284222e-01 4.406715776663e-01 4.732736592588e-01 7.788876341451e-01 1.089590423992e+00 1.318693638329e+00 1.432378719593e+00 1.418327684587e+00 1.281721883135e+00 1.046374104681e+00 7.638750360699e-01 5.535707929588e-01 6.069950848402e-01 8.620370560405e-01 1.133820230459e+00 1.337890075150e+00 1.438469076614e+00 1.423166388940e+00 1.298141993270e+00 1.089156841077e+00 8.500064395412e-01 6.844318153314e-01 7.164629469689e-01 9.106138893722e-01 1.133426248537e+00 1.302889626807e+00 1.380549084594e+00 1.352588722406e+00 1.224020672620e+00 1.018916868360e+00 7.880454558427e-01 6.304153769891e-01 6.634893680130e-01 8.477753151026e-01 1.055167557510e+00 1.209886176192e+00 1.277302503859e+00 1.245816511877e+00 1.121661147205e+00 9.296201588517e-01 7.215509055080e-01 5.960027285540e-01 6.518529170855e-01 8.343717032320e-01 1.029878031728e+00 1.174254092474e+00 1.238828197284e+00 1.216039361855e+00 1.115647502385e+00 9.657389724811e-01 8.170921566807e-01 7.412904886806e-01 7.841154237870e-01 9.083095307962e-01 1.041540084895e+00 1.132615395984e+00 1.156532803037e+00 1.109073349332e+00 1.005066973413e+00 8.801702288061e-01 7.912183285435e-01 8.089455198367e-01
 2.523897335986e-01 2.598968639360e-01 2.880968904973e-01 3.139895825633e-01 3.227260859151e-01 3.092424338125e-01 2.771216381897e-01 2.391160296398e-01 2.170983227694e-01 2.292836318391e-01 2.680243363004e-01 3.103875553804e-01 3.385824942069e-01 3.435656098594e-01 3.240097811724e-01 2.865418794433e-01 2.477701992648e-01 2.338374042617e-01 2.612168450795e-01 3.158014612437e-01 3.732411032748e-01 4.171401175917e-01 4.400475023718e-01 4.418965422076e-01 4.292006935207e-01 4.137177438754e-01 4.084958653729e-01 4.205587824555e-01 4.458753873083e-01 4.728758778474e-01 4.898555247888e-01 4.896443495912e-01 4.713346818784e-01 4.406149447022e-01 4.090111699049e-01 3.905175200669e-01 3.992477123730e-01 4.398347176114e-01 4.748642125461e-01 5.013758606689e-01 5.123794713592e-01 4.930657615307e-01 4.545828599692e-01 4.001945690182e-01 3.502290135735e-01 3.321564520484e-01 3.571485575708e-01 4.063576479451e-01 4.524247103311e-01 4.769785676948e-01 4.723064716553e-01 4.401749307149e-01 3.912596010038e-01 3.448830798470e-01 3.237455926796e-01 3.369030025438e-01 3.691808115666e-01 3.971913248378e-01 4.047377308963e-01 3.858857639235e-01 3.448138005259e-01 2.967621852506e-01 2.683567583018e-01 2.825157298714e-01 3.308754027473e-01 3.859010252185e-01 4.265912853727e-01 4.432147683794e-01 4.359801212274e-01 4.143189989192e-01 3.953715619035e-01 3.970303951251e-01 4.246534688548e-01 4.662090530271e-01 5.029384567074e-01 5.199520573135e-01 5.102965256119e-01 4.762244868518e-01 4.303151435246e-01 3.953974871672e-01 3.956847711331e-01 4.381368577454e-01 5.101012792114e-01 5.749363406145e-01 6.230098334353e-01 6.456602657700e-01 6.350350745450e-01 5.903266068063e-01 5.253920791930e-01 4.711479235637e-01 4.619436832808e-01 5.053329768743e-01 5.733104431857e-01 6.317875653780e-01 6.589269019087e-01 6.470755740446e-01 6.021913790335e-01 5.442030209797e-01 5.050394132311e-01 5.129979006970e-01 5.659449507276e-01 6.339898198289e-01 6.861986165209e-01 7.036729181087e-01 6.812537340723e-01 6.277365694745e-01 5.666654578239e-01 5.330344512836e-01 5.530262643278e-01 6.176125644462e-01 6.929549041255e-01 7.480003518682e-01 7.648976631992e-01 7.398802125230e-01 6.831975438262e-01 6.194914639705e-01 5.835087485959e-01 6.001691613792e-01 6.605128859676e-01 7.314742032294e-01 7.822415823155e-01 7.953818231979e-01 7.682518053444e-01 7.130749184018e-01 6.565468401164e-01 6.329158232746e-01 6.619044316115e-01 7.299069505605e-01 8.040958217864e-01 8.559161723337e-01 8.703430769849e-01 8.472473826176e-01 8.011127884566e-01 7.586087096091e-01 7.483807277326e-01 7.815219565638e-01 8.416351737725e-01 8.985774098382e-01 9.264567449019e-01 9.119444805622e-01 8.569298761838e-01 7.799085591458e-01 7.155380273379e-01 7.025969264144e-01 7.533509595123e-01 8.403594808609e-01 9.228406039442e-01 9.701689402101e-01 9.675927985921e-01 9.163654777778e-01 8.337663450725e-01 7.526030958543e-01 7.129091161922e-01 7.357498498186e-01 8.021676394967e-01 8.723995862851e-01 9.140429843257e-01 9.117005046802e-01 8.677466792093e-01 8.017815039338e-01 7.478375728425e-01 7.403245769246e-01 7.873688054694e-01 8.631330637009e-01 9.315360609134e-01 9.668789433054e-01 9.600328902990e-01 9.186844889413e-01 8.985886783548e-01 8.955916529473e-01 9.495492726060e-01 1.045304886449e+00 1.151439750853e+00 1.238903052907e+00 1.267654228595e+00 1.214151708806e+00 1.086721988482e+00 9.227139688427e-01 7.943381979292e-01 7.876598872501e-01 9.107948069774e-01 1.082233113214e+00 1.224288677171e+00 1.292826262526e+00 1.271336834800e+00 1.167173416614e+00 1.012886426241e+00 8.709794558677e-01 8.229598776507e-01 9.008331912616e-01 1.044306474630e+00 1.173442899534e+00 1.237132498181e+00 1.213956355881e+00 1.107928111033e+00 9.492737314688e-01 8.003482517609e-01 7.483119395341e-01 8.295808613394e-01 9.774593505629e-01 1.107490389922e+00 1.168417889599e+00 1.139677963858e+00 1.026328644661e+00 8.608020906029e-01 7.122813783424e-01 6.796125502622e-01 7.906634755111e-01 9.581040690879e-01 1.094545655513e+00 1.151933362589e+00 1.111888715208e+00 9.804310354247e-01 7.909125147983e-01 6.208762810749e-01 6.133170019198e-01 7.468300967698e-01 9.509499698811e-01 1.114468579632e+00 1.187229103855e+00 1.152289638546e+00 1.015884762556e+00 8.093001194813e-01 6.044131363484e-01 5.382350002567e-01 6.741975477921e-01 8.803425006447e-01 1.046920373791e+00 1.125195599063e+00 1.099207097932e+00 9.777928994461e-01 7.974605894364e-01 6.370392535416e-01 6.154524972476e-01 7.538652989580e-01 9.388057621781e-01 1.078348543862e+00 1.127139944108e+00 1.069662247683e+00 9.149681390416e-01 7.018460429815e-01 5.265628466973e-01 5.500358553533e-01 7.552008990042e-01 9.847341213957e-01 1.151703622647e+00 1.217522284792e+00 1.169707779367e+00 1.017448979647e+00 7.944482449527e-01 5.764168051899e-01 5.118943779589e-01 6.601254942081e-01 8.691788472644e-01 1.028484724442e+00 1.091461529495e+00 1.042533438789e+00 8.893148832984e-01 6.866640489155e-01 4.894132138745e-01 4.362401811453e-01 5.836839707486e-01 7.926352026930e-01 9.524729744594e-01 1.040468545702e+00 1.013057087541e+00 8.758325837766e-01 6.586808685818e-01 4.396275377247e-01 4.119407234143e-01 6.203420545278e-01 8.636573560205e-01 1.043386794084e+00 1.120148107900e+00 1.080282562819e+00 9.309150202050e-01 7.031142454802e-01 4.741184662150e-01 4.288841519061e-01 6.245241231084e-01 8.629805689210e-01 1.038906245354e+00 1.110820664249e+00 1.064091809872e+00 9.038757365814e-01 6.548928585500e-01 3.747920915576e-01 2.746648214430e-01 5.018895472037e-01 7.589051619336e-01 9.422393042324e-01 1.018938830696e+00 9.787721721492e-01 8.297379226219e-01 5.990543572446e-01 3.495225331846e-01 2.850224299118e-01 4.905094594373e-01 7.119702728703e-01 8.585105525695e-01 8.999959902936e-01 8.288236660696e-01 6.560627151717e-01 4.157089257968e-01 2.398478133155e-01 3.895081211545e-01 6.514243766191e-01 8.898291347155e-01 1.060507618233e+00 1.141698449441e+00 1.125179337298e+00 9.935542766429e-01 7.572586733811e-01 4.823606381578e-01 3.685967899770e-01 5.809862119205e-01 8.645702093626e-01 1.082698433187e+00 1.186371108844e+00 1.156319036093e+00 9.955503615436e-01 7.308306686649e-01 4.336704985175e-01 3.556080034250e-01 6.242910643951e-01 9.291804476115e-01 1.153217084201e+00 1.253462201710e+00 1.213462623074e+00 1.038870182290e+00 7.601352822556e-01 4.575111052006e-01 3.953293629727e-01 6.749342698014e-01 9.894398077364e-01 1.221470161962e+00 1.327451146722e+00 1.291394576073e+00 1.120120741771e+00 8.456880362090e-01 5.456583902969e-01 4.371808830274e-01 6.608986622524e-01 9.543193026308e-01 1.176054078448e+00 1.275640481895e+00 1.235439566993e+00 1.061698860044e+00 7.854955409661e-01 4.827030604243e-01 3.871917151629e-01 6.305852434318e-01 9.211048644662e-01 1.131038504846e+00 1.216191853372e+00 1.162085223996e+00 9.776727937352e-01 6.985188195909e-01 4.201002055387e-01 4.214281111959e-01 7.056387447574e-01 9.951896263369e-01 1.193337794562e+00 1.262766172640e+00 1.192844255931e+00 9.973074538375e-01 7.218542448816e-01 4.893711538042e-01 5.477756072086e-01 8.324529432259e-01 1.118270160819e+00 1.312951990218e+00 1.377903325342e+00 1.302014459935e+00 1.098452349705e+00 8.095374622036e-01 5.391693779762e-01 5.226003750565e-01 7.749744951548e-01 1.054143220962e+00 1.249050066866e+00 1.317035185761e+00 1.246285675204e+00 1.050206913230e+00 7.725022083925e-01 5.225003072111e-01 5.324944077882e-01 7.895506997712e-01 1.065135963678e+00 1.257363133057e+00 1.326488870784e+00 1.262337196562e+00 1.076314527280e+00 8.382871369795e-01 6.353345075142e-01 6.145033408558e-01 7.914172121404e-01 1.024821990133e+00 1.219454265543e+00 1.331143716100e+00 1.340809166717e+00 1.249197649375e+00 1.046706150857e+00 7.653940661454e-01 5.249410516772e-01 5.288838380375e-01 7.657224570783e-01 1.022711096717e+00 1.200381750328e+00 1.259248363703e+00 1.188264546588e+00 1.000073731139e+00 7.367112164388e-01 5.061153317718e-01 5.301258036423e-01 7.851984409614e-01 1.057705864857e+00 1.250705819957e+00 1.323213302121e+00 1.260862774072e+00 1.071166381671e+00 7.861445108986e-01 4.879655208837e-01 4.254246277648e-01 6.916530340056e-01 1.002392229706e+00 1.237511740250e+00 1.351672199987e+00 1.326744739810e+00 1.165625893927e+00 8.932476830164e-01 5.700396782464e-01 3.875195137911e-01 5.955027785514e-01 9.241730361277e-01 1.198109888581e+00 1.359909587914e+00 1.385080725112e+00 1.270372983886e+00 1.032812012755e+00 7.140942863730e-01 4.204518261030e-01 4.474432437038e-01 7.457265158982e-01 1.045530086664e+00 1.265595893393e+00 1.372159608155e+00 1.352589412671e+00 1.210343121517e+00 9.646805005914e-01 6.550227067723e-01 3.804174524887e-01 4.161674028036e-01 6.974048687871e-01 9.728109478863e-01 1.166902110267e+00 1.250335744522e+00 1.212840512440e+00 1.059646851312e+00 8.120052151208e-01 5.161735987998e-01 3.193170795769e-01 4.835231641920e-01 7.833263204204e-01 1.047064429494e+00 1.223585327041e+00 1.289703530838e+00 1.238146332695e+00 1.076174935907e+00 8.266980626222e-01 5.379467678268e-01 3.501781283538e-01 4.900702901431e-01 7.674459503263e-01 1.014068305923e+00 1.177081277446e+00 1.234028993867e+00 1.179033074476e+00 1.020927012089e+00 7.849971565060e-01 5.257958616256e-01 3.886204938685e-01 5.317566899558e-01 7.837715786902e-01 1.005971062554e+00 1.148450758134e+00 1.189898305801e+00 1.125340896059e+00 9.641250233120e-01 7.315189613045e-01 4.823160346109e-01 3.652257062376e-01 5.185024882872e-01 7.617964379843e-01 9.714324765288e-01 1.103783851529e+00 1.140791877397e+00 1.079802217954e+00 9.322133126309e-01 7.260076273672e-01 5.194326949439e-01 4.356686361729e-01 5.553716224080e-01 7.550642106678e-01 9.308377183907e-01 1.039268338745e+00 1.063174422871e+00 1.001744973628e+00 8.693958581391e-01 6.996871247108e-01 5.581682681054e-01 5.400731266585e-01 6.608413912951e-01 8.304098464484e-01 9.763742220215e-01 1.062902430492e+00 1.075819071525e+00 1.016642282782e+00 9.019231442703e-01 7.657960378404e-01 6.635530553804e-01 6.539828427924e-01 7.398295292046e-01 8.645040754385e-01 9.735210248327e-01 1.035835174548e+00 1.039765572649e+00 9.890927361573e-01 9.020078741522e-01 8.105960303745e-01 7.552654484620e-01 7.635950319030e-01 8.257368171294e-01 9.048912661053e-01 9.659718153634e-01 9.882755003443e-01 9.666738995731e-01 9.106920056943e-01 8.437111553286e-01 7.987333955438e-01 8.033443735571e-01 8.587860534519e-01 9.393515965946e-01 1.012818629251e+00 1.055458650311e+00 1.056257192512e+00 1.017396388719e+00 9.539828926487e-01 8.926188592174e-01 8.643143943851e-01 8.875846215064e-01 9.543478616762e-01 1.037530330981e+00 1.109286783528e+00 1.151361443981e+00 1.157479576970e+00 1.133013659796e+00 1.093206821807e+00 1.058884243346e+00 1.048398977713e+00 1.067819158480e+00 1.107463055642e+00 1.148632374533e+00 1.173707769623e+00 1.173054634909e+00 1.147841222592e+00 1.110129126355e+00 1.079840032754e+00 1.076668593684e+00 1.108713502453e+00 1.166513585264e+00 1.228610243843e+00 1.272170839341e+00 1.280639368494e+00 1.247355348392e+00 1.177040587335e+00 1.086338442395e+00 1.002759954556e+00 9.576763413020e-01 9.695923817310e-01 1.029595205046e+00 1.108573847444e+00 1.176071014515e+00 1.211245189553e+00 1.205491441974e+00 1.162097808431e+00 1.095052908307e+00 1.026571724045e+00 9.809644494047e-01 9.736151794602e-01 1.001678922143e+00 1.047045986008e+00 1.088664249980e+00 1.112362529291e+00 1.114495684958e+00 1.101620920148e+00 1.087297887632e+00 1.085977214245e+00 1.105264549543e+00 1.141190793822e+00 1.180602702064e+00 1.208213900098e+00 1.213360470433e+00 1.194140929340e+00 1.158959649120e+00 1.125344002133e+00 1.114150937840e+00 1.138814920609e+00 1.196125866043e+00 1.267467835518e+00 1.328679166507e+00 1.359351496728e+00 1.348021635507e+00 1.294667158760e+00 1.212037291283e+00 1.125863144425e+00 1.070441042277e+00 1.073580135553e+00 1.136668698770e+00 1.233113134182e+00 1.327074958019e+00 1.389254712685e+00 1.402455182676e+00 1.362461231273e+00 1.278020788628e+00 1.170712129970e+00 1.073286881086e+00 1.021335307984e+00 1.033905483361e+00 1.098469927057e+00 1.181693716476e+00 1.251026201034e+00 1.285787573217e+00 1.279039302368e+00 1.236427814394e+00 1.174080905278e+00 1.114605349275e+00 1.079175145226e+00 1.077167000673e+00 1.100764254161e+00 1.130921305550e+00 1.148809303161e+00 1.143860849790e+00 1.117052135959e+00 1.080634494898e+00 1.054174767177e+00 1.055677584386e+00 1.090366443799e+00 1.146476726403e+00 1.202295057785e+00 1.236698961905e+00 1.236314172749e+00 1.198922376618e+00 1.134955068313e+00 1.067263515492e+00 1.026235387943e+00 1.035705107854e+00 1.095938502125e+00 1.183054706747e+00 1.265164197751e+00 1.316397617957e+00 1.322559005607e+00 1.282687020978e+00 1.209517443114e+00 1.128893282371e+00 1.074693183293e+00 1.074018746091e+00 1.128239620974e+00 1.211641840897e+00 1.289511492965e+00 1.333954019185e+00 1.330097972492e+00 1.277552691484e+00 1.190815490861e+00 1.098818724578e+00 1.039475669176e+00 1.041967115315e+00 1.104497444354e+00 1.195491604393e+00 1.276476575074e+00 1.318704938674e+00 1.308223682319e+00 1.246746146232e+00 1.152073836511e+00 1.057778906716e+00 1.006243580859e+00 1.026055923454e+00 1.107832354517e+00 1.212596045538e+00 1.299371581857e+00 1.340213955002e+00 1.323424599720e+00 1.253948535938e+00 1.153984433045e+00 1.062419717864e+00 1.024892883840e+00 1.065676543598e+00 1.165624139529e+00 1.279417543839e+00 1.364696887637e+00 1.394342899252e+00 1.358390379098e+00 1.264598868972e+00 1.140147378927e+00 1.032549479971e+00 9.977956572554e-01 1.060689334991e+00 1.188878235090e+00 1.324539879686e+00 1.419628934949e+00 1.445058090714e+00 1.390146761079e+00 1.262554686649e+00 1.091218584891e+00 9.327977176255e-01 8.681695909451e-01 9.433639397454e-01 1.110352446631e+00 1.287280971614e+00 1.415208170019e+00 1.461519753614e+00 1.414309032072e+00 1.280766709736e+00 1.090108048244e+00 9.030395128342e-01 8.175049488500e-01 9.011933636741e-01 1.097308772699e+00 1.306373676594e+00 1.461984963254e+00 1.528953594707e+00 1.494493876908e+00 1.365996955578e+00 1.174227969478e+00 9.831125495014e-01 8.951949372203e-01 9.835400196508e-01 1.193789212201e+00 1.422438239926e+00 1.597528148205e+00 1.679391106889e+00 1.651776586733e+00 1.518978483280e+00 1.308157656856e+00 1.078352953516e+00 9.334646820621e-01 9.771325399468e-01 1.180507787710e+00 1.426546972020e+00 1.627038631259e+00 1.733127140676e+00 1.722710901734e+00 1.595194135731e+00 1.371983672073e+00 1.104106267631e+00 8.923919002827e-01 8.774935391805e-01 1.072844364035e+00 1.341572639630e+00 1.573622774130e+00 1.710927524261e+00 1.726397056638e+00 1.615255576957e+00 1.394048056920e+00 1.106547374875e+00 8.462389365898e-01 7.797346013223e-01 9.721678127969e-01 1.269010141480e+00 1.538452298945e+00 1.715817367061e+00 1.771203376572e+00 1.697719296552e+00 1.509599835626e+00 1.246339793795e+00 9.872187438832e-01 8.688741041233e-01 9.861729394267e-01 1.242486809328e+00 1.502126639197e+00 1.688179207332e+00 1.764540705244e+00 1.721775974706e+00 1.573828862776e+00 1.360808062171e+00 1.157018151136e+00 1.067502022559e+00 1.154034833217e+00 1.356191434895e+00 1.569282586832e+00 1.719770620589e+00 1.769143905723e+00 1.706320760923e+00 1.545419783708e+00 1.329345011691e+00 1.138620208500e+00 1.081235410964e+00 1.202442679156e+00 1.424638112045e+00 1.642990397451e+00 1.787352836451e+00 1.820619233561e+00 1.731428242254e+00 1.532440882141e+00 1.264629493301e+00 1.012846916529e+00 9.171238538083e-01 1.055160475206e+00 1.318397017056e+00 1.573349221033e+00 1.743319967724e+00 1.790493402922e+00 1.703014785981e+00 1.491926997967e+00 1.194744159362e+00 8.940797743779e-01 7.579168916556e-01 9.135014755875e-01 1.215984202384e+00 1.503435982223e+00 1.697264165925e+00 1.761386604458e+00 1.685480655830e+00 1.482199909723e+00 1.191582603573e+00 9.010127695457e-01 7.822928989984e-01 9.506170169019e-01 1.257353672615e+00 1.545249708083e+00 1.736536436269e+00 1.794961865710e+00 1.710320663388e+00 1.496019559083e+00 1.194263193245e+00 8.986537641420e-01 7.934694156463e-01 9.862553203369e-01 1.310059223841e+00 1.606892666199e+00 1.799772331808e+00 1.852119467195e+00 1.752892525077e+00 1.513882757512e+00 1.173725216405e+00 8.215061442829e-01 6.724699212763e-01 8.934441361761e-01 1.258938482563e+00 1.585517413225e+00 1.796698831242e+00 1.856862783390e+00 1.754592251264e+00 1.499595580938e+00 1.124299535499e+00 7.015735232712e-01 4.730238570010e-01 7.486709042631e-01 1.172643922158e+00 1.535439419492e+00 1.769773798757e+00 1.843826069765e+00 1.747202668449e+00 1.489025763227e+00 1.098326744521e+00 6.340934413902e-01 3.313716636917e-01 6.643166715593e-01 1.127386429295e+00 1.510832224785e+00 1.757602379904e+00 1.838584694009e+00 1.744125349837e+00 1.483255856937e+00 1.083568690803e+00 5.964375917932e-01 2.426375879344e-01 6.320438617505e-01 1.118173194098e+00 1.512837754376e+00 1.766147311549e+00 1.850742446920e+00 1.757711372237e+00 1.496773586079e+00 1.096452096998e+00 6.100899747461e-01 2.600384622009e-01 6.356813009952e-01 1.118480165851e+00 1.510416388054e+00 1.759946069313e+00 1.839501716701e+00 1.740470706855e+00 1.473168978751e+00 1.067149932417e+00 5.788650197694e-01 2.696982549570e-01 6.762710058400e-01 1.159565411626e+00 1.547505247127e+00 1.789758215703e+00 1.859164800466e+00 1.747638607431e+00 1.466169621114e+00 1.045053031524e+00 5.421528872450e-01 2.677245719650e-01 7.236444713615e-01 1.220783209159e+00 1.616637916989e+00 1.863457053409e+00 1.934963920255e+00 1.823933129478e+00 1.542604519403e+00 1.123564098185e+00 6.310215150439e-01 3.352714813296e-01 7.133624598142e-01 1.196280920425e+00 1.588361928122e+00 1.834596530563e+00 1.907644642800e+00 1.800749194365e+00 1.527635040613e+00 1.124492766266e+00 6.677528107651e-01 4.338389865385e-01 7.628989795979e-01 1.210123582072e+00 1.575940796778e+00 1.799053127871e+00 1.851019766383e+00 1.725352387053e+00 1.436308795374e+00 1.020568118180e+00 5.585212756735e-01 4.001727713862e-01 8.042011283943e-01 1.258122778840e+00 1.613485298152e+00 1.819001443365e+00 1.849754207898e+00 1.701391956394e+00 1.389501125682e+00 9.505839924138e-01 4.619739809762e-01 3.605444980232e-01 8.289480814639e-01 1.291692190088e+00 1.640380772760e+00 1.831323234035e+00 1.842816787691e+00 1.673129996421e+00 1.340802139177e+00 8.875832675361e-01 4.187067560535e-01 4.651643411450e-01 9.567840584351e-01 1.421371082391e+00 1.765506845418e+00 1.946458308877e+00 1.943495887550e+00 1.756450489204e+00 1.406547665181e+00 9.416164301257e-01 4.898777540086e-01 5.509164005229e-01 1.036242357134e+00 1.509028549564e+00 1.863161405796e+00 2.052398918475e+00 2.054885498271e+00 1.870019994662e+00 1.518508219433e+00 1.045586468850e+00 5.562375342652e-01 4.911472032742e-01 9.512006243712e-01 1.428479914317e+00 1.792497022435e+00 1.994036937324e+00 2.010384332288e+00 1.840094852479e+00 1.502098910095e+00 1.036246059588e+00 5.214414654624e-01 3.635597609074e-01 8.247305896815e-01 1.296210706024e+00 1.652198744124e+00 1.848436586053e+00 1.864700467979e+00 1.701209237081e+00 1.378423685218e+00 9.393342946862e-01 4.806267378083e-01 4.323836776674e-01 8.664026769959e-01 1.298151442308e+00 1.616222372442e+00 1.778185382061e+00 1.766081736922e+00 1.583183957052e+00 1.255269974383e+00 8.407283748896e-01 5.084421773841e-01 6.526842328479e-01 1.078413264323e+00 1.482538864956e+00 1.771550820692e+00 1.903481390206e+00 1.861037229143e+00 1.648321473711e+00 1.291746920786e+00 8.498994867396e-01 4.971595708226e-01 6.604159520738e-01 1.109859534839e+00 1.532007680094e+00 1.836604167120e+00 1.983197642727e+00 1.955187992088e+00 1.756547347841e+00 1.411715091361e+00 9.700550909706e-01 5.477195073743e-01 5.268505036109e-01 9.194012692755e-01 1.325067735431e+00 1.625411764489e+00 1.777352078739e+00 1.764734873519e+00 1.592429758035e+00 1.286238379807e+00 8.993295192101e-01 5.582972240497e-01 5.743590126483e-01 9.076494930777e-01 1.252721845808e+00 1.500279198911e+00 1.608855285861e+00 1.564644594917e+00 1.375688510812e+00 1.073676910665e+00 7.308937408273e-01 5.415609620747e-01 7.317146326398e-01 1.083009496721e+00 1.400000933552e+00 1.609385693979e+00 1.678377615853e+00 1.597383366956e+00 1.377716625753e+00 1.054877152675e+00 7.105602971578e-01 5.623976838253e-01 7.921871877557e-01 1.151938042621e+00 1.467476295576e+00 1.672548382060e+00 1.737437209609e+00 1.654623017201e+00 1.436860541480e+00 1.119943913852e+00 7.804070937339e-01 6.024466340144e-01 7.713283635462e-01 1.096550175939e+00 1.394301601221e+00 1.592061801595e+00 1.659503233081e+00 1.589989693647e+00 1.397452371412e+00 1.118870646490e+00 8.286737188922e-01 6.752716622195e-01 7.884905523160e-01 1.044507459220e+00 1.287706170564e+00 1.445511110426e+00 1.488478399941e+00 1.412598811484e+00 1.236211597747e+00 1.004317547702e+00 8.039111098570e-01 7.621935703126e-01 9.101010536221e-01 1.129794635249e+00 1.316779391187e+00 1.417318551335e+00 1.409657504191e+00 1.295631814703e+00 1.101250330823e+00 8.865526237673e-01 7.635199911143e-01 8.380817967246e-01 1.056806594633e+00 1.297251938977e+00 1.482001519164e+00 1.571993612092e+00 1.552723568018e+00 1.430011215327e+00 1.231158639022e+00 1.012035022229e+00 8.675835592813e-01 8.932430012419e-01 1.066512445511e+00 1.281634903250e+00 1.459546727402e+00 1.559831678752e+00 1.568432383569e+00 1.491618325948e+00 1.354161039277e+00 1.199066620567e+00 1.082948073414e+00 1.053305248034e+00 1.110438845197e+00 1.207788942465e+00 1.293754301218e+00 1.336985115469e+00 1.329520648927e+00 1.283979047194e+00 1.228752723649e+00 1.198051881830e+00 1.213615776157e+00 1.269347777591e+00 1.336478246251e+00 1.382365838596e+00 1.385226791698e+00 1.340821141303e+00 1.265095111510e+00 1.193880225757e+00 1.172551221212e+00 1.228273769238e+00 1.346339457751e+00 1.482477066605e+00 1.591052116671e+00 1.640093400586e+00 1.615523913352e+00 1.522891915969e+00 1.389406915604e+00 1.265202540419e+00 1.212695148566e+00 1.267703275373e+00 1.404939279291e+00 1.562670404284e+00 1.684467327483e+00 1.734605391240e+00 1.699199754834e+00 1.586075978936e+00 1.426117764176e+00 1.274910508075e+00 1.202575883057e+00 1.249898034815e+00 1.386705929377e+00 1.542722006561e+00 1.656923159307e+00 1.693043931186e+00 1.639146344543e+00 1.506888316943e+00 1.333584472614e+00 1.184554062758e+00 1.137491386753e+00 1.222600306645e+00 1.387712436876e+00 1.553431473383e+00 1.660698262617e+00 1.678050271843e+00 1.599009065510e+00 1.442024035040e+00 1.254644016194e+00 1.117446316523e+00 1.115903034562e+00 1.257753088304e+00 1.463857906291e+00 1.649691649942e+00 1.760895406549e+00 1.771800845382e+00 1.681892490869e+00 1.516431266123e+00 1.330985197612e+00 1.211715041220e+00 1.236367362021e+00 1.396543440297e+00 1.608898436972e+00 1.791848334667e+00 1.893913548322e+00 1.892122814401e+00 1.789180807949e+00 1.614212259156e+00 1.426199780785e+00 1.310362979518e+00 1.335851690910e+00 1.487585075513e+00 1.683285996113e+00 1.843280501945e+00 1.917197837263e+00 1.883591036079e+00 1.747752975291e+00 1.543251326208e+00 1.337363693294e+00 1.227390940715e+00 1.282748912844e+00 1.465882378222e+00 1.677312587465e+00 1.835218205586e+00 1.892289218552e+00 1.830743721639e+00 1.659826091180e+00 1.418814381729e+00 1.187383752884e+00 1.086379637835e+00 1.189612438211e+00 1.422584512847e+00 1.663056357695e+00 1.828753620617e+00 1.876852153951e+00 1.793921692391e+00 1.593339116977e+00 1.320003923382e+00 1.066843005428e+00 9.821188330460e-01 1.137556637500e+00 1.414704814633e+00 1.676287724030e+00 1.843479814700e+00 1.878200861907e+00 1.771089231201e+00 1.539858629249e+00 1.236631308245e+00 9.733449538970e-01 9.315800313097e-01 1.157919392772e+00 1.483243941094e+00 1.767289987745e+00 1.937899425935e+00 1.961394110143e+00 1.831666455853e+00 1.569725441184e+00 1.233004183797e+00 9.485715298378e-01 9.287084456102e-01 1.203528610136e+00 1.567462349098e+00 1.875743763068e+00 2.057534922636e+00 2.079849401331e+00 1.936702505053e+00 1.648276271687e+00 1.268607793703e+00 9.201472507841e-01 8.486068924790e-01 1.132049739307e+00 1.523327160996e+00 1.855314004404e+00 2.053307500604e+00 2.083267113042e+00 1.938215681375e+00 1.636200848746e+00 1.225597097393e+00 8.185514709944e-01 7.000802127048e-01 1.011717120077e+00 1.435067224065e+00 1.787284797702e+00 1.996746728437e+00 2.031432551573e+00 1.885203166643e+00 1.576083385161e+00 1.151235182198e+00 7.234409514096e-01 6.238243684353e-01 9.893799523703e-01 1.438951389819e+00 1.802181055619e+00 2.014634750272e+00 2.046794516238e+00 1.893467602135e+00 1.572863048831e+00 1.131161490723e+00 6.791303305323e-01 5.806717138347e-01 9.807661649083e-01 1.450357320230e+00 1.825073643056e+00 2.043781899006e+00 2.077821139029e+00 1.921997659778e+00 1.593597672225e+00 1.135236874275e+00 6.439158668632e-01 4.983132156622e-01 9.236941519376e-01 1.414408600382e+00 1.804444607446e+00 2.035783554273e+00 2.080757586739e+00 1.934207790840e+00 1.612578299630e+00 1.155401420713e+00 6.449495426493e-01 4.236611870100e-01 8.368671102214e-01 1.328935223618e+00 1.720531605972e+00 1.955246285718e+00 2.006595954150e+00 1.870319115735e+00 1.563955027594e+00 1.129204970555e+00 6.558696144386e-01 4.730296237357e-01 8.470071528827e-01 1.304148939541e+00 1.666161706197e+00 1.874783667362e+00 1.904104584872e+00 1.751444483284e+00 1.437208126275e+00 1.010822753689e+00 5.977212947272e-01 5.886613575031e-01 1.004125744573e+00 1.447847841054e+00 1.787046523880e+00 1.968310182507e+00 1.967339054771e+00 1.782889681340e+00 1.437100544356e+00 9.828048920375e-01 5.648900776359e-01 6.292871658059e-01 1.092230595529e+00 1.558446058580e+00 1.910084237651e+00 2.096430362921e+00 2.093819520236e+00 1.900983207773e+00 1.538919493519e+00 1.054973877605e+00 5.649025570709e-01 5.349274576788e-01 1.013845259041e+00 1.505513122797e+00 1.880797326292e+00 2.088931937029e+00 2.106368283117e+00 1.931985161443e+00 1.587224621848e+00 1.120444108243e+00 6.443914265593e-01 5.561681443679e-01 9.836925848789e-01 1.459475592962e+00 1.829588438084e+00 2.038077625321e+00 2.060305838008e+00 1.895713585183e+00 1.568250219912e+00 1.134185219907e+00 7.299067379278e-01 7.024760587971e-01 1.089237577135e+00 1.531434543869e+00 1.876676896107e+00 2.063835537478e+00 2.066194557746e+00 1.882660307753e+00 1.538135816684e+00 1.093850198210e+00 7.109624178093e-01 7.663336202583e-01 1.202470850645e+00 1.669859845999e+00 2.032542558383e+00 2.231697732459e+00 2.240107632753e+00 2.055158441175e+00 1.698728130615e+00 1.223352730681e+00 7.559086859194e-01 6.753902257000e-01 1.094995640712e+00 1.591081137880e+00 1.991827571536e+00 2.232021704892e+00 2.281487284550e+00 2.134672708197e+00 1.809203940865e+00 1.347898931457e+00 8.386673703320e-01 5.576566429865e-01 8.621239814755e-01 1.340277098544e+00 1.743851746146e+00 1.996995443088e+00 2.067071334957e+00 1.947049701440e+00 1.653297505177e+00 1.228309816758e+00 7.649790876729e-01 5.576027381433e-01 8.844994890947e-01 1.345290663263e+00 1.729902874743e+00 1.968285836708e+00 2.029304892054e+00 1.906996321912e+00 1.620016872768e+00 1.217933204453e+00 8.174442349880e-01 7.158253319202e-01 1.048380855221e+00 1.492639896653e+00 1.867980745892e+00 2.101926659304e+00 2.160831518064e+00 2.036695019570e+00 1.745633283629e+00 1.332179212782e+00 8.955274508613e-01 6.987798910531e-01 9.731978334694e-01 1.415863164060e+00 1.807153030266e+00 2.064292640472e+00 2.149880738555e+00 2.052740234201e+00 1.784374777626e+00 1.379664088789e+00 9.088117012823e-01 5.652727334082e-01 7.300232772000e-01 1.159971007521e+00 1.555297830855e+00 1.824444012215e+00 1.929895206243e+00 1.860282000561e+00 1.626157339048e+00 1.260649645534e+00 8.310285117925e-01 5.226715413373e-01 6.846261529435e-01 1.081683245746e+00 1.441532248446e+00 1.679689701709e+00 1.761401964117e+00 1.677113262368e+00 1.439411318871e+00 1.086103612105e+00 7.040455351095e-01 5.462277511854e-01 8.215972304327e-01 1.219544634210e+00 1.557102069634e+00 1.767635414765e+00 1.820449078541e+00 1.707585622166e+00 1.442097271339e+00 1.060879180752e+00 6.489949065759e-01 4.908183785428e-01 8.118207435196e-01 1.233235689284e+00 1.581351533177e+00 1.796070279641e+00 1.849084124891e+00 1.733294107925e+00 1.461411381883e+00 1.067329940971e+00 6.227680817627e-01 3.997433061240e-01 7.297963123361e-01 1.163766777195e+00 1.517441757399e+00 1.734537982440e+00 1.788459824284e+00 1.673003809044e+00 1.401436292177e+00 1.008234705412e+00 5.687838213244e-01 3.935475804557e-01 7.612139667510e-01 1.199150543885e+00 1.550392759115e+00 1.762868078915e+00 1.811090006328e+00 1.689396903818e+00 1.411600284013e+00 1.013070305818e+00 5.724080079699e-01 4.105360372902e-01 7.847836528817e-01 1.226913849477e+00 1.582078014413e+00 1.797818951277e+00 1.848334264173e+00 1.727523243598e+00 1.448276381612e+00 1.043324835866e+00 5.790837875789e-01 3.438872626296e-01 7.170990979976e-01 1.169913021810e+00 1.534611132423e+00 1.760399375717e+00 1.822193407965e+00 1.714037665297e+00 1.448617974941e+00 1.057922175124e+00 6.046935145962e-01 3.362214234554e-01 6.655406240815e-01 1.102247659956e+00 1.457121032053e+00 1.677914025561e+00 1.740176929328e+00 1.639183226844e+00 1.389782892979e+00 1.029532498104e+00 6.411848683016e-01 4.831007009280e-01 7.676872789597e-01 1.154832969655e+00 1.473649108334e+00 1.666015771916e+00 1.706771153217e+00 1.592797471568e+00 1.342853192991e+00 1.004266570585e+00 6.879155217395e-01 6.443486183947e-01 9.293807169482e-01 1.283549406178e+00 1.568757762559e+00 1.727524907472e+00 1.734726298256e+00 1.588157050920e+00 1.308340187946e+00 9.470107535414e-01 6.351964793485e-01 6.612877116414e-01 1.000937592137e+00 1.376510080746e+00 1.668451389634e+00 1.825845482547e+00 1.826568075966e+00 1.670764996795e+00 1.381554969294e+00 1.014185201851e+00 7.017743579471e-01 7.152556749649e-01 1.041740293563e+00 1.414269070838e+00 1.706332835379e+00 1.864027278350e+00 1.864482206699e+00 1.708038032661e+00 1.418450400438e+00 1.051547976419e+00 7.370466199856e-01 7.320594812883e-01 1.039789691479e+00 1.401249399113e+00 1.684565386957e+00 1.833614622800e+00 1.824815396527e+00 1.658191632142e+00 1.357044211720e+00 9.766621101842e-01 6.543162397229e-01 6.838793808078e-01 1.029041521992e+00 1.405596152070e+00 1.692879370055e+00 1.840229779346e+00 1.826402365374e+00 1.652712228810e+00 1.343347212743e+00 9.544901423308e-01 6.288124137894e-01 6.769050407920e-01 1.038571010086e+00 1.421983750933e+00 1.711581253768e+00 1.858904095421e+00 1.844025498867e+00 1.669567068083e+00 1.361718957817e+00 9.810030089773e-01 6.774007302018e-01 7.374021767797e-01 1.092235876420e+00 1.472139811828e+00 1.761398818041e+00 1.910305589794e+00 1.898643507988e+00 1.729460057178e+00 1.430344425711e+00 1.064543522371e+00 7.776355938023e-01 8.164137848375e-01 1.140870532572e+00 1.508789137513e+00 1.797138266272e+00 1.951527597671e+00 1.949576952320e+00 1.792836910958e+00 1.507011776813e+00 1.150280239841e+00 8.477388126212e-01 8.197618885569e-01 1.088627559461e+00 1.431730172666e+00 1.711512409635e+00 1.867082773785e+00 1.873307208240e+00 1.729756257765e+00 1.459524836121e+00 1.116193561101e+00 8.147729411842e-01 7.678472322844e-01 1.016977156858e+00 1.346929790428e+00 1.619940375382e+00 1.776026425350e+00 1.790696928654e+00 1.663560605819e+00 1.417081554942e+00 1.103040410798e+00 8.289904729101e-01 7.806987275041e-01 1.000375976079e+00 1.305327387784e+00 1.565550285328e+00 1.722307033750e+00 1.751983386008e+00 1.654769608875e+00 1.453061904112e+00 1.195765774225e+00 9.709449842423e-01 9.022915361056e-01 1.032542869766e+00 1.256268545652e+00 1.463028736086e+00 1.593122490818e+00 1.622663960363e+00 1.553112499685e+00 1.408478363067e+00 1.236203655120e+00 1.105503493678e+00 1.081401729048e+00 1.167940466085e+00 1.303512460044e+00 1.419817465803e+00 1.473597380905e+00 1.448237331531e+00 1.350887746969e+00 1.211859641667e+00 1.084459982811e+00 1.031930705162e+00 1.083349471000e+00 1.202751676798e+00 1.325751169988e+00 1.401197228929e+00 1.401188959783e+00 1.319804722317e+00 1.172816264840e+00 1.000980603663e+00 8.743548273109e-01 8.681687517833e-01 9.851903649947e-01 1.151537932242e+00 1.294804135061e+00 1.371724620543e+00 1.363904310260e+00 1.273664391745e+00 1.124295260864e+00 9.640924331463e-01 8.671624428965e-01 8.956112711175e-01 1.029855788196e+00 1.194783641917e+00 1.327962317727e+00 1.394747668886e+00 1.383603907773e+00 1.302789229256e+00 1.179962389827e+00 1.061765261232e+00 1.003344628524e+00 1.034171980721e+00 1.129520958427e+00 1.235205162950e+00 1.305122081055e+00 1.313813101564e+00 1.256879422221e+00 1.150502572254e+00 1.031912019903e+00 9.549208417255e-01 9.632236581358e-01 1.050014043400e+00 1.164533491417e+00 1.253816185840e+00 1.283327190464e+00 1.239144530829e+00 1.127899518133e+00 9.795608707484e-01 8.528707800608e-01 8.241765266956e-01 9.209747814602e-01 1.086392256774e+00 1.246546874207e+00 1.351717492359e+00 1.376651795662e+00 1.316754667451e+00 1.187961889535e+00 1.030739849709e+00 9.142028778833e-01 9.127405222226e-01 1.033199937288e+00 1.206658043638e+00 1.360763887509e+00 1.449743241958e+00 1.452387461409e+00 1.369006354784e+00 1.222053436500e+00 1.060439293752e+00 9.602563886448e-01 9.872429112914e-01 1.125897210855e+00 1.298900319253e+00 1.436703398341e+00 1.497361679502e+00 1.463109067649e+00 1.337967811901e+00 1.149641544487e+00 9.574749380205e-01 8.576670246854e-01 9.232853687326e-01 1.106629645177e+00 1.306748307072e+00 1.453024531245e+00 1.508513079077e+00 1.461102860183e+00 1.320886189317e+00 1.123295918608e+00 9.386452434793e-01 8.707254345716e-01 9.727472758005e-01 1.172017693781e+00 1.368149998578e+00 1.497655988078e+00 1.529729823678e+00 1.458577770709e+00 1.302541335138e+00 1.109147404747e+00 9.633588878412e-01 9.616999553058e-01 1.110329708964e+00 1.316712588516e+00 1.491507432339e+00 1.581095774643e+00 1.561190584170e+00 1.432637048078e+00 1.223961559240e+00 1.003580568244e+00 8.944714035615e-01 9.965275172534e-01 1.242988120347e+00 1.505313238577e+00 1.698970234918e+00 1.778313470115e+00 1.724623686804e+00 1.543313048949e+00 1.268268449308e+00 9.806793767625e-01 8.456513403975e-01 9.999203675488e-01 1.321775532025e+00 1.645045401766e+00 1.879933475204e+00 1.980895936284e+00 1.929475903264e+00 1.730761920782e+00 1.415906728516e+00 1.056781772347e+00 8.150401942241e-01 9.054944623636e-01 1.236254441190e+00 1.588696249602e+00 1.851861750214e+00 1.974192470358e+00 1.934747748315e+00 1.736680723362e+00 1.407771870256e+00 1.011426377599e+00 7.021477049097e-01 7.622715883013e-01 1.113190224281e+00 1.483339547178e+00 1.755221497671e+00 1.878524961852e+00 1.833259222787e+00 1.622904106043e+00 1.274571265846e+00 8.502922566344e-01 5.302943434655e-01 6.893347357763e-01 1.111065188811e+00 1.505716535865e+00 1.780899850466e+00 1.895282530714e+00 1.832715559467e+00 1.599021713412e+00 1.223455611565e+00 7.729397056521e-01 4.735087291472e-01 7.394415216710e-01 1.212332426625e+00 1.632548861124e+00 1.922287518836e+00 2.044000719747e+00 1.983550562553e+00 1.748966196513e+00 1.372847564196e+00 9.270701072187e-01 6.123053235202e-01 7.860298632948e-01 1.224042625137e+00 1.638118964361e+00 1.929762489841e+00 2.055521830840e+00 1.999193318448e+00 1.767691187318e+00 1.391899028142e+00 9.374005755520e-01 5.814427753763e-01 7.082491636783e-01 1.132387886115e+00 1.534819636418e+00 1.812964092678e+00 1.923521410637e+00 1.850489192526e+00 1.600217090164e+00 1.200918952049e+00 7.106621273626e-01 3.444618486114e-01 6.645281023105e-01 1.165571147390e+00 1.588477199684e+00 1.868461261289e+00 1.972425668562e+00 1.888482291704e+00 1.625370618069e+00 1.213270262422e+00 7.134509845900e-01 3.587697123998e-01 6.974464080744e-01 1.206795673494e+00 1.636641254167e+00 1.922397172078e+00 2.031249486150e+00 1.951679251710e+00 1.692691589518e+00 1.284073823501e+00 7.829822277077e-01 3.705662662659e-01 6.202894180784e-01 1.114890320562e+00 1.539527728222e+00 1.824238032412e+00 1.936162474813e+00 1.864118702770e+00 1.616968508899e+00 1.222899534471e+00 7.321326012301e-01 2.888244792142e-01 5.310565326356e-01 1.011035971444e+00 1.409982600774e+00 1.668607077421e+00 1.758275795102e+00 1.670350242406e+00 1.415335766587e+00 1.022351798939e+00 5.431470974349e-01 2.135737961952e-01 6.236898639634e-01 1.086836518839e+00 1.449481217878e+00 1.666800685351e+00 1.715005894829e+00 1.589033549648e+00 1.302907168981e+00 8.910149333436e-01 4.289453987932e-01 3.553057469143e-01 8.149132891082e-01 1.267539051782e+00 1.612793323064e+00 1.808005795890e+00 1.831145391102e+00 1.678987249522e+00 1.367199147462e+00 9.311008274256e-01 4.430319188303e-01 3.387210419666e-01 8.086496636002e-01 1.267785480489e+00 1.615432427159e+00 1.810334855652e+00 1.831770823975e+00 1.677636011942e+00 1.363987878791e+00 9.241804096568e-01 4.138587296914e-01 2.426003704796e-01 7.358636511533e-01 1.189491916240e+00 1.525620134090e+00 1.708325817704e+00 1.719643960946e+00 1.559611198424e+00 1.246409126753e+00 8.170216671796e-01 3.492921820483e-01 3.598031708956e-01 8.275646759621e-01 1.252477071898e+00 1.560058394861e+00 1.715088374074e+00 1.701252100802e+00 1.520550504374e+00 1.193450588459e+00 7.612256747643e-01 3.296746770473e-01 4.433538465435e-01 8.996095537066e-01 1.306978197542e+00 1.594668392225e+00 1.728712534758e+00 1.694477547466e+00 1.495782778316e+00 1.155036561980e+00 7.169581181104e-01 3.125210357331e-01 4.989169733134e-01 9.545673543135e-01 1.352516921177e+00 1.627431934611e+00 1.747162553735e+00 1.699019816213e+00 1.489411747189e+00 1.145282960645e+00 7.247866550604e-01 4.165869763861e-01 6.356071048160e-01 1.067626773874e+00 1.452094252144e+00 1.716625860193e+00 1.827570190019e+00 1.773066499109e+00 1.561877789161e+00 1.225926385201e+00 8.354421701775e-01 5.803008647213e-01 7.480064596409e-01 1.131849684494e+00 1.491305177652e+00 1.739372205727e+00 1.837621399186e+00 1.772674259367e+00 1.552618897992e+00 1.208453128623e+00 8.080463803095e-01 5.418177172438e-01 7.170886661894e-01 1.106024207579e+00 1.463300607910e+00 1.705360409231e+00 1.795204169089e+00 1.719729111515e+00 1.486115510549e+00 1.122175122947e+00 6.869604155366e-01 3.863233353976e-01 6.471102785962e-01 1.087886515253e+00 1.469180662374e+00 1.725803781362e+00 1.826481574619e+00 1.760293145805e+00 1.535619181703e+00 1.181796087703e+00 7.617710469458e-01 4.706875428704e-01 6.798266966442e-01 1.104751466232e+00 1.490825442486e+00 1.762088268234e+00 1.884165331555e+00 1.844845822529e+00 1.651938944940e+00 1.335014469696e+00 9.559965608457e-01 6.618037138797e-01 7.189108002249e-01 1.050762504900e+00 1.402216353031e+00 1.665140830923e+00 1.794615955270e+00 1.773734783990e+00 1.606659578833e+00 1.318134418480e+00 9.600655195705e-01 6.484973407297e-01 6.278811460227e-01 9.061500973742e-01 1.229423860230e+00 1.477832758314e+00 1.604277182631e+00 1.590952722038e+00 1.440373774960e+00 1.174058429650e+00 8.376888036848e-01 5.373730833048e-01 5.261041308231e-01 8.047300488035e-01 1.113165987470e+00 1.345873649880e+00 1.462743678010e+00 1.448941911239e+00 1.308090744272e+00 1.061888610358e+00 7.567646672373e-01 5.034726620062e-01 5.309102236539e-01 7.964421072930e-01 1.079101764792e+00 1.289294387573e+00 1.391485709705e+00 1.373385168002e+00 1.240877288156e+00 1.019229905331e+00 7.631565130255e-01 5.909612166821e-01 6.552896715111e-01 8.897114757245e-01 1.138960005990e+00 1.324945167331e+00 1.413139704387e+00 1.391985735207e+00 1.268439067866e+00 1.069179550551e+00 8.489192735715e-01 7.073075503207e-01 7.478819756973e-01 9.307530782044e-01 1.138220908953e+00 1.295163633348e+00 1.365291346489e+00 1.335829019925e+00 1.212437654972e+00 1.019545419944e+00 8.072340331283e-01 6.664405998572e-01 6.943229031615e-01 8.576597758058e-01 1.046063008847e+00 1.188127096630e+00 1.249891802213e+00 1.220036335510e+00 1.104849865064e+00 9.287734682123e-01 7.413650602126e-01 6.293645705584e-01 6.728049576471e-01 8.301729671168e-01 1.004648967202e+00 1.135665501120e+00 1.195111652436e+00 1.175595681269e+00 1.086666586989e+00 9.551969421897e-01 8.277434701377e-01 7.648158714337e-01 8.013859601543e-01 9.070057656624e-01 1.021755323518e+00 1.100686065410e+00 1.121395982158e+00 1.080967149421e+00 9.945580510314e-01 8.957814848556e-01 8.326968392169e-01 8.652645488304e-01
 2.669161068003e-01 2.819030415470e-01 3.127837730311e-01 3.370592138515e-01 3.414010856503e-01 3.222241422386e-01 2.850159563124e-01 2.456435555064e-01 2.295746152174e-01 2.531763037043e-01 3.023899669345e-01 3.521178230551e-01 3.850163099516e-01 3.927626578008e-01 3.747762406609e-01 3.382940068465e-01 2.995414595043e-01 2.820438745581e-01 3.016202319428e-01 3.488965754476e-01 4.018402477685e-01 4.434548221239e-01 4.655648850207e-01 4.678999395587e-01 4.570956585735e-01 4.448632521524e-01 4.434898162659e-01 4.587001619802e-01 4.856576183263e-01 5.128353956751e-01 5.288882951581e-01 5.269567504842e-01 5.063520699952e-01 4.728675522613e-01 4.379806210689e-01 4.156357869315e-01 4.222686393182e-01 4.588081542129e-01 4.908572258751e-01 5.165605845149e-01 5.250643298905e-01 5.060302963219e-01 4.658319564154e-01 4.101241619063e-01 3.599447843261e-01 3.424102524530e-01 3.675031634479e-01 4.158248475258e-01 4.601781885927e-01 4.824769411769e-01 4.753991835266e-01 4.412409878627e-01 3.913554430646e-01 3.457155300317e-01 3.268150950322e-01 3.419696692762e-01 3.745460943238e-01 4.011115070787e-01 4.059097773311e-01 3.832979706617e-01 3.374473761233e-01 2.833694691337e-01 2.484701395830e-01 2.586221859705e-01 3.056720558356e-01 3.597329241353e-01 3.991532462034e-01 4.147270463795e-01 4.075778588787e-01 3.881662988298e-01 3.742785334764e-01 3.826840686513e-01 4.157131374119e-01 4.593584899888e-01 4.951839576184e-01 5.095552569799e-01 4.967501180817e-01 4.599708934434e-01 4.124789252582e-01 3.774509387321e-01 3.784816822287e-01 4.229194782550e-01 4.952880354074e-01 5.549853157605e-01 5.980096677918e-01 6.149311503291e-01 6.022030884828e-01 5.603063396860e-01 5.040221966535e-01 4.630648619469e-01 4.649051517982e-01 5.094108270793e-01 5.692973699785e-01 6.155022750076e-01 6.303968127065e-01 6.094989475820e-01 5.615571830384e-01 5.089940054342e-01 4.836930212962e-01 5.067861777621e-01 5.667306869145e-01 6.321422739374e-01 6.757684765960e-01 6.827368891317e-01 6.513411588794e-01 5.936487564524e-01 5.363905263679e-01 5.152504715768e-01 5.497292726649e-01 6.220699815419e-01 6.970202871671e-01 7.465062137567e-01 7.559933313687e-01 7.244990355015e-01 6.646594436338e-01 6.029061350758e-01 5.736654676921e-01 5.973675000692e-01 6.600725259072e-01 7.282504193877e-01 7.733569067936e-01 7.804190916545e-01 7.487595912926e-01 6.919430201789e-01 6.369622285591e-01 6.163553608529e-01 6.462453164432e-01 7.109666299175e-01 7.789701753044e-01 8.244066134107e-01 8.349399749111e-01 8.126616645075e-01 7.732429647447e-01 7.421508636567e-01 7.429487467300e-01 7.802614062922e-01 8.356239294881e-01 8.817249662252e-01 8.969952164553e-01 8.721828661885e-01 8.128344229156e-01 7.405948911866e-01 6.909723527910e-01 6.966543631805e-01 7.585176273650e-01 8.443794212258e-01 9.167307896611e-01 9.499427677856e-01 9.336142654016e-01 8.727726122024e-01 7.882247773491e-01 7.155098172415e-01 6.929226057995e-01 7.321268887014e-01 8.058335010488e-01 8.743427431529e-01 9.092900854788e-01 8.993669640440e-01 8.502673323593e-01 7.839562198740e-01 7.349029521236e-01 7.341462036388e-01 7.841683436326e-01 8.569403461769e-01 9.185083919116e-01 9.467861227344e-01 9.364936857504e-01 8.987793528806e-01 8.807593727627e-01 8.941802804589e-01 9.582397299877e-01 1.055104098959e+00 1.154516416785e+00 1.230001897543e+00 1.246168725358e+00 1.174347893755e+00 1.035132156137e+00 8.702113118583e-01 7.568517604558e-01 7.756321840615e-01 9.138775714864e-01 1.084031992381e+00 1.214762176872e+00 1.268063712887e+00 1.232054737977e+00 1.118063618589e+00 9.627814272318e-01 8.327572411565e-01 8.066140795015e-01 8.999012096214e-01 1.043326875648e+00 1.161629325581e+00 1.210097708983e+00 1.172419250718e+00 1.057143563152e+00 8.995454636780e-01 7.675081474057e-01 7.447375036472e-01 8.457016067684e-01 9.937697641495e-01 1.111554677039e+00 1.155225683271e+00 1.109622165381e+00 9.846149511803e-01 8.185055968614e-01 6.880484167263e-01 6.879565887850e-01 8.187864630185e-01 9.854544708786e-01 1.109277470789e+00 1.149110775836e+00 1.091335807196e+00 9.463194771895e-01 7.535852240658e-01 6.041073289594e-01 6.304321048511e-01 7.779395363885e-01 9.804347723424e-01 1.130069132461e+00 1.185488359258e+00 1.133579127315e+00 9.840160533044e-01 7.723879790906e-01 5.786038348031e-01 5.433607696976e-01 6.975701373067e-01 9.007196080583e-01 1.054813659631e+00 1.117660443540e+00 1.077477140153e+00 9.470095519559e-01 7.677458947352e-01 6.250634443914e-01 6.309764676305e-01 7.794571544734e-01 9.564890089333e-01 1.079936711907e+00 1.110373997317e+00 1.036661139025e+00 8.726676068094e-01 6.653698983926e-01 5.259779086395e-01 5.960672149920e-01 8.114846347445e-01 1.029782112176e+00 1.177266906487e+00 1.220908999705e+00 1.152230817402e+00 9.847722673994e-01 7.590275464840e-01 5.648478098054e-01 5.523166170141e-01 7.257972709913e-01 9.316210515188e-01 1.076494743414e+00 1.120915558460e+00 1.053923180695e+00 8.876706788659e-01 6.775575844715e-01 4.955717131133e-01 4.732406254662e-01 6.320831300249e-01 8.355042363195e-01 9.881163227647e-01 1.060260301297e+00 1.016974069712e+00 8.664626432247e-01 6.422432673435e-01 4.316225757691e-01 4.326461839536e-01 6.500289416828e-01 8.874725228511e-01 1.055609881111e+00 1.118294058491e+00 1.064203755237e+00 9.027696844090e-01 6.681323840020e-01 4.460123674607e-01 4.331723124658e-01 6.452184306299e-01 8.807415990935e-01 1.046367774912e+00 1.105168577828e+00 1.045166715571e+00 8.736236494159e-01 6.171870683630e-01 3.385280588732e-01 2.772006903946e-01 5.219346520529e-01 7.735761765726e-01 9.458870638325e-01 1.010067892204e+00 9.584154120372e-01 8.011729510779e-01 5.682771142963e-01 3.304274600367e-01 3.027135115552e-01 5.124285345102e-01 7.226459348754e-01 8.544642119100e-01 8.808504691828e-01 7.964092195993e-01 6.143245448826e-01 3.729003453431e-01 2.335750353418e-01 4.163655096287e-01 6.773866559076e-01 9.063701741651e-01 1.064122387821e+00 1.130873196373e+00 1.101104942305e+00 9.529135679992e-01 7.074942439061e-01 4.361639267166e-01 3.651715066130e-01 6.038563299355e-01 8.824866619949e-01 1.085988505763e+00 1.171700837176e+00 1.123732869295e+00 9.476896025057e-01 6.726816971602e-01 3.775801471787e-01 3.524070257821e-01 6.452528105337e-01 9.431463672601e-01 1.151200636347e+00 1.232611344118e+00 1.174586779669e+00 9.859733360749e-01 7.012226481972e-01 4.141376969821e-01 4.155504543811e-01 7.120430287915e-01 1.014555515611e+00 1.226422025738e+00 1.309635437418e+00 1.251750254601e+00 1.062820995719e+00 7.789130532896e-01 4.895563188058e-01 4.415275976778e-01 6.974842715500e-01 9.849318954069e-01 1.188388034326e+00 1.265230016570e+00 1.201987918707e+00 1.008277670084e+00 7.189662129085e-01 4.223892737748e-01 3.944782227882e-01 6.722694590832e-01 9.587350165812e-01 1.152800620854e+00 1.217526093168e+00 1.142405136321e+00 9.396339350338e-01 6.485015768177e-01 3.786261182667e-01 4.346539793037e-01 7.352740844620e-01 1.017260603517e+00 1.199476415858e+00 1.249831138708e+00 1.161340047159e+00 9.513472920952e-01 6.712983000691e-01 4.627309661361e-01 5.692026541595e-01 8.636052247902e-01 1.138472611833e+00 1.314153452816e+00 1.357144744259e+00 1.259989521512e+00 1.039315337833e+00 7.423818609038e-01 4.896363893048e-01 5.311736608600e-01 8.053689883437e-01 1.076510224165e+00 1.252043890407e+00 1.296179315813e+00 1.201356544994e+00 9.848780345751e-01 6.965369885250e-01 4.684555573443e-01 5.486599302371e-01 8.341114764630e-01 1.106307338355e+00 1.282547039256e+00 1.330418785709e+00 1.245121720539e+00 1.040995394921e+00 7.874801428760e-01 5.946009719456e-01 6.059952781022e-01 8.058458749963e-01 1.043566054134e+00 1.232548054518e+00 1.333689931858e+00 1.330555124262e+00 1.227050636781e+00 1.014097063896e+00 7.297600658997e-01 5.039232871765e-01 5.395162542430e-01 7.839046219370e-01 1.031814833008e+00 1.194247977223e+00 1.236060526079e+00 1.149266352314e+00 9.495742201103e-01 6.840284295860e-01 4.761455122965e-01 5.470805988444e-01 8.144620915758e-01 1.077604113743e+00 1.253035115592e+00 1.304937673911e+00 1.222360016855e+00 1.016033500476e+00 7.225336614884e-01 4.404688359993e-01 4.489114138256e-01 7.419012094080e-01 1.046124936762e+00 1.264074361101e+00 1.356466252223e+00 1.308671216290e+00 1.126750737412e+00 8.394541849369e-01 5.172849195464e-01 3.930272315406e-01 6.493518762249e-01 9.798574201514e-01 1.241857464444e+00 1.385704763051e+00 1.390475508766e+00 1.255908217818e+00 1.002121679645e+00 6.756312284213e-01 4.011311229866e-01 4.813971950271e-01 7.886665543472e-01 1.080191637219e+00 1.285618511362e+00 1.374474844941e+00 1.336516685590e+00 1.177521393083e+00 9.193992372370e-01 6.065858367891e-01 3.601610146151e-01 4.564142202832e-01 7.456331999015e-01 1.010442172226e+00 1.187195205801e+00 1.249934450819e+00 1.190815482568e+00 1.017489125932e+00 7.542046372380e-01 4.553391892642e-01 3.138930932004e-01 5.394050443617e-01 8.455453020874e-01 1.100003448534e+00 1.259935651280e+00 1.305251099683e+00 1.231091623814e+00 1.047092063362e+00 7.789527148314e-01 4.818128837989e-01 3.337962603856e-01 5.332852748650e-01 8.233613535799e-01 1.065766609438e+00 1.216662369757e+00 1.257018348579e+00 1.183560648383e+00 1.007790875109e+00 7.585826264348e-01 4.992026525044e-01 3.979674312703e-01 5.754653686940e-01 8.326520870950e-01 1.048231158092e+00 1.177962404821e+00 1.203181007257e+00 1.121277218077e+00 9.443323751515e-01 7.018052897750e-01 4.597905355039e-01 3.898140194995e-01 5.751110042443e-01 8.203099608453e-01 1.021197980438e+00 1.139188206427e+00 1.158618550321e+00 1.079114482475e+00 9.148775007141e-01 6.984288105125e-01 4.990323870583e-01 4.540693396286e-01 6.055279124567e-01 8.120906607086e-01 9.824100691908e-01 1.078616338251e+00 1.086327097198e+00 1.007223351240e+00 8.588689877820e-01 6.802161478415e-01 5.476330537889e-01 5.602159343695e-01 7.067842331205e-01 8.866647534922e-01 1.032428059854e+00 1.111924559032e+00 1.113317525545e+00 1.040251436433e+00 9.117767154519e-01 7.657671750973e-01 6.632412412275e-01 6.655065981799e-01 7.664786979517e-01 9.015600414287e-01 1.015384180972e+00 1.078110503427e+00 1.079445269363e+00 1.024568143062e+00 9.330823187003e-01 8.383080080496e-01 7.812082457651e-01 7.887647338463e-01 8.501350257042e-01 9.280139098492e-01 9.873280878530e-01 1.007773831450e+00 9.849797352905e-01 9.294590212791e-01 8.653910151198e-01 8.254425104929e-01 8.349247078776e-01 8.925968350568e-01 9.722575148763e-01 1.042571085579e+00 1.080813223650e+00 1.076829554224e+00 1.033557972102e+00 9.667457724686e-01 9.034231946409e-01 8.745697692814e-01 8.981066310324e-01 9.653388771024e-01 1.049126090873e+00 1.121990622481e+00 1.166159298891e+00 1.175652061777e+00 1.155617215426e+00 1.120207689361e+00 1.088149991683e+00 1.075514078518e+00 1.087559328292e+00 1.116209557075e+00 1.145768285821e+00 1.161642590105e+00 1.156692912921e+00 1.133850653000e+00 1.105680267613e+00 1.090249294451e+00 1.102405643025e+00 1.144391492709e+00 1.203555723534e+00 1.259092053305e+00 1.290985947408e+00 1.285962894996e+00 1.240454437122e+00 1.161950344612e+00 1.069406190387e+00 9.914922028176e-01 9.577430660666e-01 9.810740277742e-01 1.047263658349e+00 1.126191017286e+00 1.189516394782e+00 1.219186115169e+00 1.208979140377e+00 1.163799693620e+00 1.098154528631e+00 1.033198885734e+00 9.904648481495e-01 9.821913328414e-01 1.004589785469e+00 1.041688945542e+00 1.076028843746e+00 1.096797509635e+00 1.102526179065e+00 1.099983025757e+00 1.100070849536e+00 1.111799985928e+00 1.136753885428e+00 1.167745628837e+00 1.192670324385e+00 1.200441188631e+00 1.186077015214e+00 1.153720467879e+00 1.117151006679e+00 1.096507326074e+00 1.109343979439e+00 1.159383187129e+00 1.232923157398e+00 1.306264515391e+00 1.356020502288e+00 1.365826748897e+00 1.329588541827e+00 1.253370123916e+00 1.156607990096e+00 1.071577913003e+00 1.035113822044e+00 1.067385922630e+00 1.154972164864e+00 1.261860173341e+00 1.351805579597e+00 1.399558636970e+00 1.393113710848e+00 1.333580584878e+00 1.234952199692e+00 1.123682892644e+00 1.035481588357e+00 1.002916120702e+00 1.034362824966e+00 1.107103208779e+00 1.185890630245e+00 1.242293851030e+00 1.261449621991e+00 1.242134826404e+00 1.194845919952e+00 1.138596830367e+00 1.094903803249e+00 1.078347652064e+00 1.088586153873e+00 1.111248876608e+00 1.127384486477e+00 1.123310210419e+00 1.095995163860e+00 1.054733010625e+00 1.019134004204e+00 1.011371389728e+00 1.042926739361e+00 1.105485994700e+00 1.175882277368e+00 1.228559921665e+00 1.244670111557e+00 1.216417491932e+00 1.149111743380e+00 1.062563514457e+00 9.901098104620e-01 9.685371381291e-01 1.014466040435e+00 1.109487536021e+00 1.215672932248e+00 1.297930618536e+00 1.333592472325e+00 1.314287653505e+00 1.246272615164e+00 1.150904950169e+00 1.063560769346e+00 1.024328099041e+00 1.054531418496e+00 1.138478034785e+00 1.236898580858e+00 1.311895904433e+00 1.338832777425e+00 1.308799981418e+00 1.228945956983e+00 1.122984221316e+00 1.030201692123e+00 9.943638066370e-01 1.035281115061e+00 1.130259485546e+00 1.234260016417e+00 1.307564740887e+00 1.326097727288e+00 1.282679207115e+00 1.187357178086e+00 1.068716973117e+00 9.735525898139e-01 9.520905155728e-01 1.019714075238e+00 1.140835169002e+00 1.262453599069e+00 1.343470432127e+00 1.361215417253e+00 1.310926172648e+00 1.206050154019e+00 1.080124629685e+00 9.864482574408e-01 9.788589372733e-01 1.066805426641e+00 1.205189310338e+00 1.336375949560e+00 1.418241068733e+00 1.428376917050e+00 1.362941830254e+00 1.237234173169e+00 1.088678493861e+00 9.785431929470e-01 9.707815402508e-01 1.074374486102e+00 1.232595176853e+00 1.378803292848e+00 1.466825314793e+00 1.472336969164e+00 1.390306279941e+00 1.235104790406e+00 1.044880252267e+00 8.899189498405e-01 8.597841007340e-01 9.775072752103e-01 1.166629893080e+00 1.342580929374e+00 1.452672175252e+00 1.470586882367e+00 1.390607794442e+00 1.227112597397e+00 1.019674953734e+00 8.460388434853e-01 8.153569924575e-01 9.575929491115e-01 1.178044346541e+00 1.381151108098e+00 1.511399190080e+00 1.541664024874e+00 1.466222685244e+00 1.300481566588e+00 1.087010962579e+00 9.098906383278e-01 8.863186071971e-01 1.047544000879e+00 1.293497724043e+00 1.523020111913e+00 1.676127133219e+00 1.721993952046e+00 1.651629286276e+00 1.476842169246e+00 1.234826726048e+00 1.001986212467e+00 9.048609480803e-01 1.024612435798e+00 1.275070576158e+00 1.531825372634e+00 1.718739690249e+00 1.796250921687e+00 1.749263859558e+00 1.583731846284e+00 1.328737521098e+00 1.047509660456e+00 8.622993960874e-01 9.118522465770e-01 1.152218095749e+00 1.431487246414e+00 1.652276533665e+00 1.765673962129e+00 1.750939703261e+00 1.609013096958e+00 1.362850579958e+00 1.065787027627e+00 8.289458791578e-01 8.219098314028e-01 1.052200384275e+00 1.351791860491e+00 1.605517119411e+00 1.757911021817e+00 1.784820069636e+00 1.684576510943e+00 1.477363279360e+00 1.210963187266e+00 9.771785486491e-01 9.136646979694e-01 1.070794938884e+00 1.330871656538e+00 1.573719707912e+00 1.733659966675e+00 1.781063728478e+00 1.711842928659e+00 1.545721268567e+00 1.330135421216e+00 1.147766618772e+00 1.100900251068e+00 1.222841018165e+00 1.434574036935e+00 1.637565590293e+00 1.767454692788e+00 1.792279045421e+00 1.706272077947e+00 1.528923352408e+00 1.309582903280e+00 1.135521027237e+00 1.110396139823e+00 1.255548263505e+00 1.481476999333e+00 1.689077379706e+00 1.815154621780e+00 1.827776372200e+00 1.720035861133e+00 1.509297201424e+00 1.242638979888e+00 1.012859956317e+00 9.559515841273e-01 1.116609953954e+00 1.376680470005e+00 1.614960045058e+00 1.762680049636e+00 1.786614663857e+00 1.678662833092e+00 1.453951292615e+00 1.155976650060e+00 8.786221126272e-01 7.941229253992e-01 9.817698816775e-01 1.282440666010e+00 1.553713711872e+00 1.725876475066e+00 1.767002798462e+00 1.669916211380e+00 1.450474868430e+00 1.153214523144e+00 8.745950214776e-01 7.935707158273e-01 9.911725013349e-01 1.301714600600e+00 1.580667715565e+00 1.757652516551e+00 1.800208853127e+00 1.700892090481e+00 1.475664438318e+00 1.169854258139e+00 8.825210881574e-01 8.002324682706e-01 1.006898634903e+00 1.327858939611e+00 1.614161376565e+00 1.793773695957e+00 1.832986050490e+00 1.723106613510e+00 1.478327969551e+00 1.140727146881e+00 8.068020441682e-01 6.952679357500e-01 9.303967823697e-01 1.286276332835e+00 1.596559400756e+00 1.789798340957e+00 1.832759742298e+00 1.715991529081e+00 1.451201040173e+00 1.073806153330e+00 6.661714820476e-01 4.979493022598e-01 8.020937074951e-01 1.218079041807e+00 1.565878061272e+00 1.783000356138e+00 1.839563037092e+00 1.726689546035e+00 1.454762939100e+00 1.053886308438e+00 5.854642340588e-01 3.220425149998e-01 6.972313402578e-01 1.160783224151e+00 1.536984945753e+00 1.773536847298e+00 1.843155322743e+00 1.737433997032e+00 1.466255775416e+00 1.057352995918e+00 5.600074007778e-01 2.061258773169e-01 6.394194059796e-01 1.129197451539e+00 1.520964000822e+00 1.769149572234e+00 1.847974477597e+00 1.749511679203e+00 1.484123096626e+00 1.080489200885e+00 5.908483222561e-01 2.400450127251e-01 6.331181209616e-01 1.114957607262e+00 1.502546977680e+00 1.746979420014e+00 1.821810784416e+00 1.719202871455e+00 1.450063468127e+00 1.044471100121e+00 5.603069599365e-01 2.756741400906e-01 6.883709461674e-01 1.165468073187e+00 1.546147066079e+00 1.781086349450e+00 1.843748932902e+00 1.726504594315e+00 1.440619092531e+00 1.016277222366e+00 5.104020750385e-01 2.587862275468e-01 7.362561132481e-01 1.233045281703e+00 1.625483056835e+00 1.867972151774e+00 1.934974487462e+00 1.819580760029e+00 1.533930964236e+00 1.109597848482e+00 6.059905319873e-01 2.885075186557e-01 6.928769460560e-01 1.183159783812e+00 1.577115555944e+00 1.823803170016e+00 1.897090836414e+00 1.790686776873e+00 1.518390630009e+00 1.115930423899e+00 6.577197150885e-01 4.173249012189e-01 7.477410257539e-01 1.194213530400e+00 1.558131121345e+00 1.779521894533e+00 1.830566944981e+00 1.705181623253e+00 1.418029400937e+00 1.006703566489e+00 5.558505799541e-01 4.209258333290e-01 8.211104662499e-01 1.268746901841e+00 1.618716580523e+00 1.819526805757e+00 1.846281359258e+00 1.694743268327e+00 1.380683451734e+00 9.411315135337e-01 4.568193624936e-01 3.764075695510e-01 8.453983807415e-01 1.306847010012e+00 1.654003868618e+00 1.843076821314e+00 1.852293840241e+00 1.679841187096e+00 1.344072284340e+00 8.861670437727e-01 4.090969646106e-01 4.594979546020e-01 9.599803947855e-01 1.429903106567e+00 1.778302722804e+00 1.962785765734e+00 1.962568724830e+00 1.777342551736e+00 1.428219477129e+00 9.629598227256e-01 5.077698702214e-01 5.515577065813e-01 1.034171761401e+00 1.510975175959e+00 1.871026055265e+00 2.066896752105e+00 2.076121076678e+00 1.897713271623e+00 1.552287565878e+00 1.085698852683e+00 6.036191752254e-01 5.125949651403e-01 9.488678377530e-01 1.423160924545e+00 1.790196172282e+00 1.997210760856e+00 2.020087391507e+00 1.856591207323e+00 1.525293797939e+00 1.066580002186e+00 5.626368033729e-01 3.908171525053e-01 8.253067772023e-01 1.293594064233e+00 1.652154162437e+00 1.853141005794e+00 1.874856090439e+00 1.716561453998e+00 1.397981620619e+00 9.616498293374e-01 5.028607024365e-01 4.346301897526e-01 8.620878079363e-01 1.298117364535e+00 1.623564561721e+00 1.794117069016e+00 1.790663084936e+00 1.615476820526e+00 1.293376839983e+00 8.810203706896e-01 5.360734517800e-01 6.448968686967e-01 1.063076635870e+00 1.472440195686e+00 1.771365139492e+00 1.915391573474e+00 1.885768254051e+00 1.685487274319e+00 1.340202169618e+00 9.077365086323e-01 5.498595725549e-01 6.640333074506e-01 1.095778392220e+00 1.519226765289e+00 1.832277676216e+00 1.990709393660e+00 1.975844849203e+00 1.790058568719e+00 1.456537653254e+00 1.023567837530e+00 6.015250300179e-01 5.379439989302e-01 9.067582051810e-01 1.314496139552e+00 1.625704614059e+00 1.792453698104e+00 1.796032083722e+00 1.639225044151e+00 1.345793350822e+00 9.657602540714e-01 6.122032566340e-01 5.708217401465e-01 8.781999088482e-01 1.227069343173e+00 1.489670295771e+00 1.618864484657e+00 1.597808328631e+00 1.431954563356e+00 1.149892270308e+00 8.160366891841e-01 5.901261245075e-01 7.068991577224e-01 1.031421408288e+00 1.349378161403e+00 1.573284508793e+00 1.665025958850e+00 1.611783883561e+00 1.422022576520e+00 1.127720370549e+00 8.004764063763e-01 6.134387403157e-01 7.637499403450e-01 1.088558989349e+00 1.397631926113e+00 1.611926600883e+00 1.696595875813e+00 1.640918816890e+00 1.454786199004e+00 1.170599639297e+00 8.565621293375e-01 6.618057404534e-01 7.617183177835e-01 1.043960916241e+00 1.326629978000e+00 1.526213835367e+00 1.607200421722e+00 1.559619163904e+00 1.394247926013e+00 1.144009279348e+00 8.747580016729e-01 7.113936550069e-01 7.789950655934e-01 1.000858959867e+00 1.230920604363e+00 1.390912046009e+00 1.447391267296e+00 1.393105807491e+00 1.242539359310e+00 1.034323686545e+00 8.416094363443e-01 7.727059155207e-01 8.765756634253e-01 1.067486350636e+00 1.244772019746e+00 1.351274174504e+00 1.362300398895e+00 1.276698135885e+00 1.116044597423e+00 9.306566707116e-01 8.092538014198e-01 8.423024342724e-01 1.011359976588e+00 1.219142540279e+00 1.390043568982e+00 1.482930651052e+00 1.481139855226e+00 1.387750057939e+00 1.225679860092e+00 1.041749003442e+00 9.108732369400e-01 9.090334271963e-01 1.034708269178e+00 1.211848148502e+00 1.369747494557e+00 1.467918916672e+00 1.490332472738e+00 1.439870519261e+00 1.335597448349e+00 1.210904936451e+00 1.108320149811e+00 1.064402464865e+00 1.086554511954e+00 1.148273115651e+00 1.212541226158e+00 1.253420999801e+00 1.262570458410e+00 1.247574697221e+00 1.226412004564e+00 1.218488069233e+00 1.233512237873e+00 1.265250192134e+00 1.295946514826e+00 1.306881652401e+00 1.287905429955e+00 1.243041442639e+00 1.192157109700e+00 1.166594280736e+00 1.193634028054e+00 1.276143841777e+00 1.388967738573e+00 1.495099869189e+00 1.562129971917e+00 1.570272239918e+00 1.515741876544e+00 1.413164151869e+00 1.297403901973e+00 1.220106647230e+00 1.227663398374e+00 1.324301123302e+00 1.467683815249e+00 1.602713143486e+00 1.686679302883e+00 1.695935887767e+00 1.626545997222e+00 1.495249440600e+00 1.341306154736e+00 1.224901733355e+00 1.205197926293e+00 1.292697646909e+00 1.437630004112e+00 1.574528607062e+00 1.655003759533e+00 1.654160839551e+00 1.569746315421e+00 1.422656398711e+00 1.259498618475e+00 1.150392343055e+00 1.157516654926e+00 1.276472235483e+00 1.440589866950e+00 1.579788831384e+00 1.648023367759e+00 1.624785695936e+00 1.513639823129e+00 1.344010708736e+00 1.176274226862e+00 1.096954708795e+00 1.163978125888e+00 1.340787862474e+00 1.540690399024e+00 1.693279957076e+00 1.757755522040e+00 1.719493280130e+00 1.588785617926e+00 1.404003241021e+00 1.237427223106e+00 1.183689720057e+00 1.288987426387e+00 1.496997365075e+00 1.714631214799e+00 1.872248166470e+00 1.930952290000e+00 1.878419249475e+00 1.727877324007e+00 1.521216546285e+00 1.334441992503e+00 1.265366373517e+00 1.361909507570e+00 1.565757857016e+00 1.778907528735e+00 1.927806149401e+00 1.971806840724e+00 1.898607718859e+00 1.722804716480e+00 1.489357571982e+00 1.281280656547e+00 1.208113853540e+00 1.318897183736e+00 1.538693332529e+00 1.758066958601e+00 1.901368243935e+00 1.929163646909e+00 1.831245705477e+00 1.625219736180e+00 1.361804037216e+00 1.138606240806e+00 1.088667120118e+00 1.251350158456e+00 1.513219868623e+00 1.752222654346e+00 1.895643455898e+00 1.908507519577e+00 1.784509940484e+00 1.545285358661e+00 1.248531064520e+00 1.011284783896e+00 9.980236574802e-01 1.224093750370e+00 1.529896039604e+00 1.787527391604e+00 1.929625968017e+00 1.925799079680e+00 1.773452277523e+00 1.498372764037e+00 1.166498028797e+00 9.208719821094e-01 9.628241311414e-01 1.261612643157e+00 1.614315244232e+00 1.894945666925e+00 2.041575079270e+00 2.026969100367e+00 1.850828109713e+00 1.541105011097e+00 1.167463109395e+00 8.896693242106e-01 9.502492668226e-01 1.297100485985e+00 1.690371499173e+00 1.999061481272e+00 2.161182271224e+00 2.149278176445e+00 1.962406612985e+00 1.626576030061e+00 1.205333176540e+00 8.499463111918e-01 8.568467557035e-01 1.220251269919e+00 1.644786417752e+00 1.980679766515e+00 2.162607856860e+00 2.161589947131e+00 1.974917791149e+00 1.625187808592e+00 1.167093465873e+00 7.347162839332e-01 6.930513551637e-01 1.096267060320e+00 1.557696160820e+00 1.919601115900e+00 2.119956788665e+00 2.131090858494e+00 1.950349679784e+00 1.599278345413e+00 1.129022480713e+00 6.652656728190e-01 6.157379697839e-01 1.053825508858e+00 1.536369951975e+00 1.911567718891e+00 2.121046021279e+00 2.138103435516e+00 1.960051322063e+00 1.607685910550e+00 1.129649543782e+00 6.422922847206e-01 5.673369503687e-01 1.019113180371e+00 1.513359395557e+00 1.897568865203e+00 2.114504899606e+00 2.137497500810e+00 1.963289920038e+00 1.611262877632e+00 1.125985856782e+00 6.077648234565e-01 4.868095366941e-01 9.572071565119e-01 1.464803562998e+00 1.859180138343e+00 2.085990211122e+00 2.119368636876e+00 1.955950766877e+00 1.614182593719e+00 1.135818243920e+00 6.079885629439e-01 4.247006966385e-01 8.822186130542e-01 1.386052262242e+00 1.778522411940e+00 2.006714167299e+00 2.045725924686e+00 1.892811777338e+00 1.567151336655e+00 1.112154835288e+00 6.216405244988e-01 4.659783715857e-01 8.802192963061e-01 1.350649121953e+00 1.715659509741e+00 1.920706836860e+00 1.941411160675e+00 1.776254448810e+00 1.446528465058e+00 1.001676645147e+00 5.669560010670e-01 5.677650735906e-01 1.007812359706e+00 1.462962339168e+00 1.806866141752e+00 1.988655129759e+00 1.985371936793e+00 1.796764089747e+00 1.445639093310e+00 9.845847420421e-01 5.551775505323e-01 6.127521806225e-01 1.078404153309e+00 1.544623111762e+00 1.894579428948e+00 2.078768960458e+00 2.074576528410e+00 1.881730239057e+00 1.522201287527e+00 1.044669136605e+00 5.684578117107e-01 5.468753272876e-01 1.012158525226e+00 1.490629824508e+00 1.853997156895e+00 2.052170877328e+00 2.062630546864e+00 1.885334221161e+00 1.542865114470e+00 1.085533148806e+00 6.333814939826e-01 5.799488677620e-01 9.990811424834e-01 1.457500874866e+00 1.810612211780e+00 2.004397011921e+00 2.015680281732e+00 1.845200204642e+00 1.518113211160e+00 1.092563574383e+00 7.108511993419e-01 7.127449282426e-01 1.096324163810e+00 1.522763370055e+00 1.850880942555e+00 2.023047620951e+00 2.014781704842e+00 1.826867436008e+00 1.486208711081e+00 1.057855615582e+00 7.123339264041e-01 7.982218897512e-01 1.221350426552e+00 1.666236719289e+00 2.006550929589e+00 2.186376544844e+00 2.180629081533e+00 1.988687843790e+00 1.634745961171e+00 1.175985214271e+00 7.539997717476e-01 7.336694142086e-01 1.145756195142e+00 1.617091599400e+00 1.992945973143e+00 2.210981884021e+00 2.242743259236e+00 2.084110653238e+00 1.753926378098e+00 1.296576205935e+00 8.054616494367e-01 5.718896886704e-01 8.918927116105e-01 1.356846237787e+00 1.744362464283e+00 1.983104702557e+00 2.042355261242e+00 1.916299519123e+00 1.622053367132e+00 1.202600837515e+00 7.521750033765e-01 5.629074833186e-01 8.851220744316e-01 1.333138517783e+00 1.706579085526e+00 1.937625863819e+00 1.996579563617e+00 1.878555326562e+00 1.603114178803e+00 1.220989987340e+00 8.487983108364e-01 7.558407920780e-01 1.058031598258e+00 1.474828648514e+00 1.831322941421e+00 2.054403537090e+00 2.110638586911e+00 1.992536299052e+00 1.716937934471e+00 1.329949729421e+00 9.332855362150e-01 7.660500750099e-01 1.009447046785e+00 1.415462854177e+00 1.781005791958e+00 2.022048031484e+00 2.100577630255e+00 2.005298900998e+00 1.747751928879e+00 1.363411653435e+00 9.253682276399e-01 6.234552354539e-01 7.702494342593e-01 1.164775567095e+00 1.537199406009e+00 1.793255727705e+00 1.894136449173e+00 1.827901238111e+00 1.604512801925e+00 1.256486444347e+00 8.506082377755e-01 5.608755163562e-01 6.925746318655e-01 1.060331538799e+00 1.404810098431e+00 1.637569587828e+00 1.722707151907e+00 1.650193489156e+00 1.432251952330e+00 1.106667592799e+00 7.590177386492e-01 6.065981501203e-01 8.304205697510e-01 1.192583051646e+00 1.511730590931e+00 1.716242190246e+00 1.773762996417e+00 1.675731325735e+00 1.435244365376e+00 1.091080930655e+00 7.329944359268e-01 5.972999522314e-01 8.514112524129e-01 1.227550192586e+00 1.551671036749e+00 1.756205369050e+00 1.810095589223e+00 1.704914001706e+00 1.452703535668e+00 1.088226759789e+00 6.887054258089e-01 4.936923107575e-01 7.568806528244e-01 1.152768120139e+00 1.488833436604e+00 1.700497217879e+00 1.758415984198e+00 1.654865744948e+00 1.401963215748e+00 1.034001682682e+00 6.285050793162e-01 4.529216003287e-01 7.599220648772e-01 1.172697297966e+00 1.515937952970e+00 1.731021416392e+00 1.790127738459e+00 1.685962706250e+00 1.430906312546e+00 1.059531622163e+00 6.496382177466e-01 4.654615015565e-01 7.685054316165e-01 1.186853445290e+00 1.538317115194e+00 1.762212076091e+00 1.829716981392e+00 1.732609975852e+00 1.482001824796e+00 1.109767959780e+00 6.831909155774e-01 4.293028780804e-01 6.957951290132e-01 1.116709999084e+00 1.476736954318e+00 1.712037483777e+00 1.793193961510e+00 1.711426075688e+00 1.477003593342e+00 1.120228069813e+00 7.029668522971e-01 4.204872577018e-01 6.393645035398e-01 1.042427788735e+00 1.392772922807e+00 1.623521340201e+00 1.705309720422e+00 1.630003659148e+00 1.409071556938e+00 1.076049170847e+00 7.038660501354e-01 5.024463833470e-01 7.202838486544e-01 1.089432383136e+00 1.412447008737e+00 1.621808708060e+00 1.688259479833e+00 1.605163503930e+00 1.387237529286e+00 1.075477660688e+00 7.618142124448e-01 6.534183719299e-01 8.727504744350e-01 1.207523874301e+00 1.499113951146e+00 1.680148695828e+00 1.720654448059e+00 1.614571746200e+00 1.378417225280e+00 1.057562305077e+00 7.564586444268e-01 6.950349806936e-01 9.472685277283e-01 1.290973758053e+00 1.582430830020e+00 1.759027013013e+00 1.792852236707e+00 1.679614458125e+00 1.437936988725e+00 1.115990837554e+00 8.200618047958e-01 7.558305850808e-01 9.914722956734e-01 1.323509487447e+00 1.607440847079e+00 1.778044235433e+00 1.806596201534e+00 1.688988611167e+00 1.444513190495e+00 1.122418672047e+00 8.298427245733e-01 7.678734774985e-01 9.981049261055e-01 1.321296731629e+00 1.594670857359e+00 1.753152614682e+00 1.768169269940e+00 1.635746323433e+00 1.375128686776e+00 1.035764004284e+00 7.326069422620e-01 7.009056169263e-01 9.783447860821e-01 1.325976908259e+00 1.608869809353e+00 1.769047000110e+00 1.781262491236e+00 1.643385588511e+00 1.375919393227e+00 1.029312556129e+00 7.209367766259e-01 6.940636728783e-01 9.803381667681e-01 1.332363333313e+00 1.616561461398e+00 1.776410266289e+00 1.787850755246e+00 1.650059067200e+00 1.385504815793e+00 1.048476410678e+00 7.623879400354e-01 7.547962079060e-01 1.036996471657e+00 1.382340125101e+00 1.662018381202e+00 1.819169963916e+00 1.829659149236e+00 1.693149920852e+00 1.433410506605e+00 1.107251491911e+00 8.380506187574e-01 8.306498079951e-01 1.096171908751e+00 1.432345867883e+00 1.710688804214e+00 1.871641236312e+00 1.889537189951e+00 1.762840581986e+00 1.513551407891e+00 1.193689767995e+00 9.099057994143e-01 8.439512875781e-01 1.051781846836e+00 1.358916077591e+00 1.625711565255e+00 1.785623473144e+00 1.810039595029e+00 1.695571549272e+00 1.461990126617e+00 1.157545920682e+00 8.806166342766e-01 8.021521949500e-01 9.880232996601e-01 1.276939246615e+00 1.531632340455e+00 1.686639133130e+00 1.714160758110e+00 1.611164831564e+00 1.397272473637e+00 1.119956252846e+00 8.740099554299e-01 8.124016394061e-01 9.863917324419e-01 1.255783349090e+00 1.497164264996e+00 1.649384287532e+00 1.686621666073e+00 1.606940960605e+00 1.430155938709e+00 1.201160110257e+00 9.989889748211e-01 9.301305880403e-01 1.036841948407e+00 1.236888948469e+00 1.430785617069e+00 1.559743995079e+00 1.598521474322e+00 1.546330037679e+00 1.423593251869e+00 1.271597776335e+00 1.149456233157e+00 1.113545454700e+00 1.174549887950e+00 1.286969316684e+00 1.391523454965e+00 1.446939214747e+00 1.435758766833e+00 1.362666416139e+00 1.252898813442e+00 1.149491473856e+00 1.100667680406e+00 1.129745330730e+00 1.214190821122e+00 1.305635611404e+00 1.360906407997e+00 1.354930631425e+00 1.282656635908e+00 1.159690491755e+00 1.023989917798e+00 9.337376546666e-01 9.403307396125e-01 1.038854081226e+00 1.173241995793e+00 1.286058379072e+00 1.340650413453e+00 1.321805157062e+00 1.234049683454e+00 1.102508654575e+00 9.752052038114e-01 9.160584123244e-01 9.641953277828e-01 1.091883171555e+00 1.236535235837e+00 1.347070744001e+00 1.394863749675e+00 1.371904779095e+00 1.289020852747e+00 1.175616775751e+00 1.077520711978e+00 1.042442845596e+00 1.087420180333e+00 1.182785192792e+00 1.279027543901e+00 1.336242595066e+00 1.333550701682e+00 1.269893208076e+00 1.164076482341e+00 1.054611485447e+00 9.924490764000e-01 1.012360520509e+00 1.100583762379e+00 1.207791092563e+00 1.285475153908e+00 1.302786847576e+00 1.248783999400e+00 1.133095179372e+00 9.891592478312e-01 8.780213066390e-01 8.697851205012e-01 9.779560493297e-01 1.142623742491e+00 1.294741025873e+00 1.388382004832e+00 1.400738272180e+00 1.329414696507e+00 1.193022665081e+00 1.035764038460e+00 9.303871104672e-01 9.476990264168e-01 1.083152570397e+00 1.263503630703e+00 1.418381373426e+00 1.504262186400e+00 1.501615799209e+00 1.412269127740e+00 1.260295870207e+00 1.096293473091e+00 9.970478649912e-01 1.026385652377e+00 1.166700335478e+00 1.340538054624e+00 1.478526712114e+00 1.538865760777e+00 1.504160997179e+00 1.379132031834e+00 1.192375871963e+00 1.003422621030e+00 9.051423799107e-01 9.658180696489e-01 1.141232590829e+00 1.334488367545e+00 1.475256513052e+00 1.526210903741e+00 1.475303551112e+00 1.333328243154e+00 1.137161199463e+00 9.589216702588e-01 9.008207127724e-01 1.009001308803e+00 1.209098526235e+00 1.403169901143e+00 1.528946058468e+00 1.556123776210e+00 1.479463787639e+00 1.318303449984e+00 1.122078916807e+00 9.787030584732e-01 9.854004716827e-01 1.143720957120e+00 1.357981452446e+00 1.538550740752e+00 1.631902625507e+00 1.613775611455e+00 1.485043546836e+00 1.274124654641e+00 1.048524599714e+00 9.290973664821e-01 1.019473380367e+00 1.261381073701e+00 1.525794230572e+00 1.724969471969e+00 1.811278031718e+00 1.764939800053e+00 1.590718445734e+00 1.321639976495e+00 1.035575454617e+00 8.867875042613e-01 1.013885457695e+00 1.318000867944e+00 1.634155979138e+00 1.867930176107e+00 1.971384778201e+00 1.925079644673e+00 1.733921591931e+00 1.429637482934e+00 1.085245280626e+00 8.581226219371e-01 9.436145368054e-01 1.259115269917e+00 1.599671895969e+00 1.854342112811e+00 1.970415840276e+00 1.926407779786e+00 1.725440694518e+00 1.395947661233e+00 1.003816055298e+00 7.105309186769e-01 7.904887064126e-01 1.146328599060e+00 1.516441458678e+00 1.786964669629e+00 1.908058011163e+00 1.859756762956e+00 1.645486126359e+00 1.292228475521e+00 8.614680811236e-01 5.317045746769e-01 6.868609747701e-01 1.113479446558e+00 1.514021654781e+00 1.794840097757e+00 1.914210850380e+00 1.855634273055e+00 1.624494313488e+00 1.249213820274e+00 7.936490077853e-01 4.683892339133e-01 7.122650994797e-01 1.185897123407e+00 1.610512714411e+00 1.905834939829e+00 2.033716691722e+00 1.979571387752e+00 1.750921266621e+00 1.379647750874e+00 9.359026141379e-01 6.134883700945e-01 7.728358942322e-01 1.206983885886e+00 1.621703398137e+00 1.916245201860e+00 2.046521674390e+00 1.995900400319e+00 1.770883820961e+00 1.401914798307e+00 9.538153378061e-01 5.979249434823e-01 7.064473608067e-01 1.120553383953e+00 1.520553433905e+00 1.800133871710e+00 1.914880402868e+00 1.848214996519e+00 1.605988902113e+00 1.215912564332e+00 7.352832341819e-01 3.630259745255e-01 6.438016184281e-01 1.133206981345e+00 1.552007992489e+00 1.832077217828e+00 1.939768305903e+00 1.862966779855e+00 1.610213419289e+00 1.211692280787e+00 7.296819717703e-01 3.875264205350e-01 6.890714376561e-01 1.178582737034e+00 1.596700817950e+00 1.875522104107e+00 1.981797374093e+00 1.904009515000e+00 1.651231008879e+00 1.253587757176e+00 7.705108216094e-01 3.932818142106e-01 6.380018792367e-01 1.112992062482e+00 1.522773720858e+00 1.796216020102e+00 1.900514675184e+00 1.824773545144e+00 1.578081197450e+00 1.188850082314e+00 7.086689161689e-01 2.960638553625e-01 5.497115506364e-01 1.016418532561e+00 1.403907237911e+00 1.653336829354e+00 1.736671516068e+00 1.645823638395e+00 1.391708739523e+00 1.003852692219e+00 5.359772044574e-01 2.343964519680e-01 6.277764682463e-01 1.077429523487e+00 1.429278493974e+00 1.638418802669e+00 1.681756297692e+00 1.554950656866e+00 1.272726559319e+00 8.707766759126e-01 4.315788914078e-01 3.819479500556e-01 8.192008992132e-01 1.254020193290e+00 1.584321738944e+00 1.767670950419e+00 1.782958514084e+00 1.628022186319e+00 1.319852876305e+00 8.968162511338e-01 4.476401358104e-01 4.069628371027e-01 8.462041415826e-01 1.281405447400e+00 1.608928085989e+00 1.786820779153e+00 1.795079105435e+00 1.632606823404e+00 1.316654269557e+00 8.828783213603e-01 4.002649624291e-01 3.166432179219e-01 7.786936703006e-01 1.211308473078e+00 1.528998143293e+00 1.695337191553e+00 1.693295500078e+00 1.524163388527e+00 1.207653321960e+00 7.840973054951e-01 3.521257091938e-01 4.223351840305e-01 8.696024880754e-01 1.277065192376e+00 1.568512192367e+00 1.708939050677e+00 1.683098689763e+00 1.494319890958e+00 1.164819773744e+00 7.401465772213e-01 3.509268017224e-01 4.998075847134e-01 9.379916850785e-01 1.330095962681e+00 1.604008305524e+00 1.726077054914e+00 1.682736981682e+00 1.479245678216e+00 1.140232100460e+00 7.167884751572e-01 3.688819097045e-01 5.617337175908e-01 9.923932090714e-01 1.373643940704e+00 1.635470408781e+00 1.745366779435e+00 1.691593763407e+00 1.482224550005e+00 1.147419384968e+00 7.543576465538e-01 5.032318294812e-01 7.084447722266e-01 1.109086280873e+00 1.472252587984e+00 1.721258392125e+00 1.821611997215e+00 1.762130694156e+00 1.553068593032e+00 1.229193508352e+00 8.669674226218e-01 6.537573678163e-01 8.137787525705e-01 1.167919915484e+00 1.503618863491e+00 1.733859314856e+00 1.820134376318e+00 1.750023894684e+00 1.533378516688e+00 1.204614920684e+00 8.396893214862e-01 6.283727108716e-01 7.953296873399e-01 1.148134949038e+00 1.476168755648e+00 1.695612335525e+00 1.769338440739e+00 1.685359613199e+00 1.452995801583e+00 1.104748076119e+00 7.145772345132e-01 5.075431801880e-01 7.516356260984e-01 1.150453770815e+00 1.500803803030e+00 1.733482741629e+00 1.816681426918e+00 1.740655825554e+00 1.516039857272e+00 1.176768127898e+00 7.983562243562e-01 5.855174015383e-01 7.867675191050e-01 1.170919111903e+00 1.525624851083e+00 1.772577280843e+00 1.876691949216e+00 1.826603017050e+00 1.631779643770e+00 1.324668869138e+00 9.732223097570e-01 7.281953003740e-01 8.025036241122e-01 1.108720284408e+00 1.433179293032e+00 1.674133608895e+00 1.787375466852e+00 1.756941737220e+00 1.588276865842e+00 1.308039881286e+00 9.718179285606e-01 6.989379828532e-01 6.961675296257e-01 9.496876302461e-01 1.246786304477e+00 1.475238373981e+00 1.588418269051e+00 1.569284424674e+00 1.421552457475e+00 1.168681159798e+00 8.604945173550e-01 6.066292848791e-01 6.073688269659e-01 8.479430063244e-01 1.124121094934e+00 1.334431986943e+00 1.437714306336e+00 1.419427565676e+00 1.284250813891e+00 1.055871075555e+00 7.847938180502e-01 5.805258610861e-01 6.107071504690e-01 8.338524789602e-01 1.080264578492e+00 1.264179709602e+00 1.349407238792e+00 1.324089092848e+00 1.195249222919e+00 9.901595662943e-01 7.668336937825e-01 6.378263320889e-01 7.131011047331e-01 9.247208186481e-01 1.146847807557e+00 1.310003128087e+00 1.382023080749e+00 1.352769193080e+00 1.230380083637e+00 1.042705228108e+00 8.451171504448e-01 7.308766928356e-01 7.807706716257e-01 9.510168924225e-01 1.140246414913e+00 1.281681504889e+00 1.342223629385e+00 1.310756942924e+00 1.193962875378e+00 1.016748142682e+00 8.279105623866e-01 7.081445960026e-01 7.324642037984e-01 8.722544873495e-01 1.036762118279e+00 1.161662762148e+00 1.214839251430e+00 1.185793161205e+00 1.081210759518e+00 9.252538926702e-01 7.644820511197e-01 6.717562849800e-01 7.055766413564e-01 8.344473717925e-01 9.815233271356e-01 1.093033394918e+00 1.142676826488e+00 1.123767263748e+00 1.045877982631e+00 9.346292709351e-01 8.318158484906e-01 7.862015211728e-01 8.209929794550e-01 9.100249452084e-01 1.005522208062e+00 1.070432651576e+00 1.086286825919e+00 1.052113714051e+00 9.833040592385e-01 9.104015780863e-01 8.717339369483e-01 9.172769543655e-01
 2.919048030051e-01 3.132829095361e-01 3.451638253233e-01 3.664954264825e-01 3.655298352214e-01 3.401447984292e-01 2.978041641572e-01 2.575664433796e-01 2.478348543196e-01 2.818741655204e-01 3.401855461185e-01 3.964256344892e-01 4.336304057737e-01 4.440099678887e-01 4.275980313503e-01 3.921297489459e-01 3.535199685489e-01 3.333307097162e-01 3.463995642130e-01 3.864830117680e-01 4.340803236935e-01 4.722950648530e-01 4.924870798328e-01 4.942297099542e-01 4.842630354156e-01 4.742694505543e-01 4.759239749981e-01 4.938915690876e-01 5.226036613598e-01 5.504375616641e-01 5.662444157094e-01 5.634091542068e-01 5.414289980168e-01 5.061627880754e-01 4.689375896410e-01 4.434154487924e-01 4.470430637839e-01 4.783189201365e-01 5.067673159582e-01 5.306196562059e-01 5.367853406387e-01 5.163489981173e-01 4.747315689188e-01 4.184009421917e-01 3.693379007787e-01 3.540097187603e-01 3.802682509104e-01 4.277125830552e-01 4.695570950896e-01 4.883258720531e-01 4.773487374768e-01 4.397534407248e-01 3.880394135156e-01 3.435505697900e-01 3.290268080387e-01 3.491706654548e-01 3.846161671880e-01 4.115235125003e-01 4.147325790961e-01 3.892056764438e-01 3.394918998408e-01 2.807239501093e-01 2.407691109815e-01 2.473931825568e-01 2.927855031388e-01 3.453348609413e-01 3.827846306178e-01 3.962582438786e-01 3.876372015263e-01 3.684304226888e-01 3.573897773942e-01 3.707788750245e-01 4.085134767588e-01 4.547794601594e-01 4.911180194754e-01 5.046871933151e-01 4.905946361084e-01 4.526411141250e-01 4.042862524134e-01 3.683429217420e-01 3.676110011540e-01 4.115744854073e-01 4.792584270347e-01 5.332003357965e-01 5.702855314187e-01 5.813840608800e-01 5.667330742675e-01 5.279145861585e-01 4.810030081826e-01 4.538008836791e-01 4.664876736383e-01 5.121599969556e-01 5.644700549641e-01 5.987946556695e-01 6.014359602134e-01 5.711036562921e-01 5.196154264788e-01 4.723282656238e-01 4.608854076008e-01 4.983279889738e-01 5.644714846699e-01 6.273023528028e-01 6.629676524494e-01 6.602093145982e-01 6.205940454119e-01 5.595421745134e-01 5.071356090764e-01 4.990987302824e-01 5.470698397490e-01 6.255476027116e-01 6.990558511966e-01 7.425552517339e-01 7.446166773179e-01 7.069424742331e-01 6.446025486693e-01 5.858808561485e-01 5.645527699180e-01 5.958979766510e-01 6.610574703091e-01 7.264314335137e-01 7.658620128712e-01 7.668590879225e-01 7.307679179999e-01 6.725627519958e-01 6.195383530059e-01 6.023078331830e-01 6.331472914955e-01 6.943575039521e-01 7.557301564104e-01 7.941100798867e-01 7.998255836977e-01 7.771745360333e-01 7.430168599416e-01 7.215955723073e-01 7.317401875859e-01 7.724903365921e-01 8.237041931943e-01 8.604144258619e-01 8.647962619394e-01 8.313560683591e-01 7.692083870337e-01 7.030252987620e-01 6.683549263168e-01 6.906336777591e-01 7.605748657661e-01 8.433282371873e-01 9.048878074381e-01 9.241448142993e-01 8.947529239302e-01 8.255196994312e-01 7.410394892429e-01 6.795735993614e-01 6.761153409302e-01 7.313858659654e-01 8.110240991820e-01 8.767267129165e-01 9.043754460033e-01 8.866750962082e-01 8.326280101777e-01 7.666365736250e-01 7.234642909254e-01 7.302815791657e-01 7.836787825861e-01 8.536232905573e-01 9.082712806327e-01 9.290395241177e-01 9.147602778696e-01 8.820840458527e-01 8.651829395281e-01 8.898503780313e-01 9.610036943890e-01 1.057775793214e+00 1.150607831703e+00 1.215430314631e+00 1.215989024892e+00 1.131338144745e+00 9.843783502733e-01 8.219530441804e-01 7.255024551147e-01 7.668524020363e-01 9.146077778940e-01 1.079598566347e+00 1.197192185110e+00 1.234903297917e+00 1.185061254265e+00 1.062764663267e+00 9.088239571463e-01 7.935569421557e-01 7.903974576219e-01 8.972902040772e-01 1.038665242103e+00 1.145024435445e+00 1.177968105885e+00 1.126161201323e+00 1.002720639723e+00 8.482533587956e-01 7.360111146483e-01 7.429230326452e-01 8.607557780839e-01 1.007009081423e+00 1.111958648648e+00 1.138707154335e+00 1.077271251444e+00 9.424031506142e-01 7.786569220721e-01 6.698679737931e-01 7.014083414350e-01 8.473389127452e-01 1.010345204969e+00 1.120465833936e+00 1.142801280674e+00 1.068257698359e+00 9.114938442165e-01 7.174705283934e-01 5.852620525233e-01 6.211350785573e-01 8.097827582915e-01 1.008961869156e+00 1.144405486277e+00 1.182358611124e+00 1.113978855647e+00 9.526809582893e-01 7.390423397446e-01 5.620182564705e-01 5.600111465837e-01 7.282739339071e-01 9.257503451967e-01 1.066147522124e+00 1.113144079593e+00 1.058907694763e+00 9.200838487352e-01 7.433093436651e-01 6.197875366383e-01 6.507056323214e-01 8.060509603285e-01 9.744760612044e-01 1.082544225311e+00 1.096129892740e+00 1.008273490415e+00 8.377067231207e-01 6.397678487795e-01 5.364746657212e-01 6.404398204096e-01 8.582753320887e-01 1.063135036602e+00 1.191049528349e+00 1.213705992640e+00 1.126517603409e+00 9.476213341551e-01 7.252761953576e-01 5.636178042378e-01 6.000436822180e-01 7.895884951891e-01 9.878220116616e-01 1.115816463859e+00 1.140130133881e+00 1.055029751287e+00 8.771661378941e-01 6.667551473644e-01 5.031188792588e-01 5.129244041362e-01 6.818848755306e-01 8.799564041516e-01 1.028705337161e+00 1.082124771328e+00 1.021586325728e+00 8.569624485675e-01 6.253883926208e-01 4.242297008498e-01 4.535341573752e-01 6.790819591570e-01 9.110160792630e-01 1.068114896251e+00 1.117372846843e+00 1.049773455031e+00 8.769674676270e-01 6.359425542724e-01 4.208038878363e-01 4.370977493096e-01 6.608798146710e-01 8.921123737816e-01 1.047395721802e+00 1.093776741287e+00 1.021819052160e+00 8.409040107790e-01 5.799151380227e-01 3.088187735989e-01 2.910762878734e-01 5.441804765565e-01 7.868654127745e-01 9.461861050660e-01 9.967038833177e-01 9.330780536231e-01 7.678140738719e-01 5.339832748401e-01 3.128761078411e-01 3.255242232987e-01 5.377904949683e-01 7.361576340538e-01 8.527543348442e-01 8.636675013580e-01 7.657148059345e-01 5.741682677082e-01 3.331029207172e-01 2.366973064514e-01 4.447986887080e-01 7.030884686037e-01 9.219539211712e-01 1.066684918906e+00 1.119160960864e+00 1.074286343429e+00 9.109306142741e-01 6.557745593324e-01 3.880044801196e-01 3.633897155505e-01 6.248259967783e-01 8.982662561973e-01 1.087976387859e+00 1.157039204828e+00 1.092792226061e+00 9.033306617130e-01 6.200523332430e-01 3.304654131851e-01 3.586036016571e-01 6.648667358534e-01 9.529457317975e-01 1.144657645227e+00 1.208123108295e+00 1.133911535868e+00 9.340449371618e-01 6.475644825450e-01 3.854414752365e-01 4.460193252951e-01 7.474939665396e-01 1.034075643620e+00 1.224025177810e+00 1.283856691089e+00 1.204350889670e+00 9.985863336724e-01 7.066797704126e-01 4.333933326843e-01 4.523553195076e-01 7.326184583852e-01 1.011203071302e+00 1.195231849827e+00 1.249042987785e+00 1.163178086105e+00 9.505756806993e-01 6.500964059400e-01 3.670934452561e-01 4.148103310135e-01 7.153428520838e-01 9.936967513268e-01 1.170129918673e+00 1.213762223190e+00 1.117840342287e+00 8.978084832462e-01 5.972050737034e-01 3.450149031538e-01 4.585332147399e-01 7.683516184248e-01 1.039733937761e+00 1.204428686558e+00 1.235005792209e+00 1.128039779646e+00 9.046051436071e-01 6.228530781634e-01 4.458704713245e-01 5.968603188163e-01 8.954056769508e-01 1.156880357794e+00 1.312294442352e+00 1.332745917195e+00 1.214278525420e+00 9.768887475054e-01 6.731013058289e-01 4.442513193878e-01 5.456382353566e-01 8.352391746384e-01 1.095970684702e+00 1.251360606186e+00 1.271763350589e+00 1.153702419726e+00 9.183496468034e-01 6.223635200388e-01 4.269742080097e-01 5.752375261103e-01 8.778517044057e-01 1.141627141148e+00 1.299115693671e+00 1.323666296232e+00 1.214956611456e+00 9.962152576694e-01 7.353712576225e-01 5.542604402773e-01 6.020287540107e-01 8.231405247438e-01 1.063003567081e+00 1.244738314953e+00 1.334254194022e+00 1.317659018173e+00 1.201143676815e+00 9.765801807207e-01 6.897748304067e-01 4.825173208276e-01 5.528424015740e-01 8.042854370805e-01 1.042808274029e+00 1.189781469897e+00 1.214478837374e+00 1.112117208820e+00 9.017396188049e-01 6.363979138737e-01 4.576558793105e-01 5.724477041099e-01 8.465723056471e-01 1.098466478875e+00 1.255777141197e+00 1.287205376246e+00 1.185074696144e+00 9.634104629698e-01 6.641397352205e-01 4.073414631304e-01 4.848074451834e-01 7.931309168924e-01 1.087672304582e+00 1.287455213511e+00 1.358062982193e+00 1.288119364538e+00 1.086823762889e+00 7.870592948167e-01 4.721950651576e-01 4.139668258110e-01 7.040551816811e-01 1.031388236534e+00 1.279305405317e+00 1.404188019356e+00 1.388417441847e+00 1.234695102866e+00 9.663678486802e-01 6.356339332309e-01 3.898925075230e-01 5.205250830164e-01 8.313749048446e-01 1.111829535784e+00 1.300791484682e+00 1.370763780537e+00 1.313926145604e+00 1.138460038719e+00 8.691223095339e-01 5.565567751554e-01 3.497383366538e-01 5.011180577980e-01 7.929610664555e-01 1.044848486837e+00 1.202673259238e+00 1.243731615679e+00 1.162696311149e+00 9.697509683789e-01 6.925343622365e-01 3.969560937392e-01 3.297621665933e-01 6.003616096731e-01 9.064903768817e-01 1.148404513836e+00 1.289450293083e+00 1.312415985107e+00 1.214928343024e+00 1.009150509611e+00 7.240500330545e-01 4.250530944655e-01 3.393036656120e-01 5.894284848483e-01 8.851163795043e-01 1.119267838707e+00 1.255029889718e+00 1.276496927843e+00 1.183040140259e+00 9.890289537887e-01 7.275607282526e-01 4.734893807003e-01 4.180855243059e-01 6.263565031229e-01 8.858015139969e-01 1.092681931285e+00 1.207892142632e+00 1.215447047992e+00 1.115229586613e+00 9.222654880113e-01 6.708006460419e-01 4.407808342967e-01 4.209468421435e-01 6.316067168179e-01 8.764242508973e-01 1.067212719717e+00 1.169788760048e+00 1.170967193839e+00 1.072827742571e+00 8.926352928902e-01 6.681908440542e-01 4.819230602824e-01 4.795970679613e-01 6.570237602233e-01 8.664607103583e-01 1.028650445870e+00 1.110599799077e+00 1.100755290753e+00 1.003540368237e+00 8.401607252649e-01 6.562847720297e-01 5.408738147123e-01 5.895613907749e-01 7.594270681293e-01 9.457905944011e-01 1.087768102088e+00 1.157030926814e+00 1.144309746681e+00 1.055701029291e+00 9.133274261370e-01 7.597847013371e-01 6.627599196132e-01 6.832485804159e-01 8.016731001840e-01 9.461877751852e-01 1.062377251764e+00 1.122536883624e+00 1.118307373740e+00 1.056746592471e+00 9.594286683467e-01 8.615480722832e-01 8.049519953190e-01 8.151400198812e-01 8.785280936249e-01 9.564519792296e-01 1.013944020056e+00 1.031524474526e+00 1.005988648797e+00 9.492058636937e-01 8.865194165280e-01 8.505741474914e-01 8.646246910779e-01 9.248113541745e-01 1.003992443560e+00 1.071360314021e+00 1.105149460779e+00 1.096210320110e+00 1.048470418702e+00 9.785870301350e-01 9.141644080037e-01 8.859372552677e-01 9.106056214991e-01 9.782970260419e-01 1.061709805396e+00 1.133976224714e+00 1.178154454313e+00 1.188958912551e+00 1.171755612811e+00 1.140080802162e+00 1.111004595716e+00 1.098366297512e+00 1.106000481357e+00 1.126349998516e+00 1.145874484017e+00 1.152780292453e+00 1.142651967661e+00 1.120633637528e+00 1.100215619355e+00 1.097900256920e+00 1.124053739592e+00 1.175587238493e+00 1.236840717317e+00 1.287180751299e+00 1.308731407403e+00 1.291070041639e+00 1.233634323423e+00 1.146915040306e+00 1.052619024845e+00 9.809269573703e-01 9.593657903902e-01 9.947502113478e-01 1.067421336403e+00 1.146238264342e+00 1.204864031574e+00 1.227996189366e+00 1.211963361645e+00 1.163648085296e+00 1.098556343675e+00 1.037275045055e+00 9.988491413145e-01 9.921046705912e-01 1.011436968942e+00 1.041977374638e+00 1.069304933590e+00 1.085990636521e+00 1.093125036022e+00 1.098183535090e+00 1.110018997923e+00 1.133052145720e+00 1.163759751876e+00 1.191933328725e+00 1.205628579854e+00 1.196584572534e+00 1.164423837898e+00 1.118971167145e+00 1.079703672766e+00 1.069777012504e+00 1.103441161042e+00 1.175243899317e+00 1.262678895223e+00 1.338119600791e+00 1.378617182193e+00 1.370666609143e+00 1.312338919819e+00 1.214970345845e+00 1.104560495903e+00 1.020470170051e+00 1.002114827185e+00 1.060923898372e+00 1.169397643469e+00 1.284318475010e+00 1.369714605437e+00 1.403753789917e+00 1.378783789826e+00 1.300677767798e+00 1.188576934210e+00 1.074190898569e+00 9.964889566660e-01 9.842322773354e-01 1.034243379431e+00 1.114465308195e+00 1.188534264504e+00 1.231896953776e+00 1.235100887374e+00 1.202570774514e+00 1.150015311641e+00 1.099750721173e+00 1.072102340809e+00 1.074590300140e+00 1.097417279490e+00 1.120368575902e+00 1.124383654859e+00 1.099912523309e+00 1.050690435066e+00 9.945826475997e-01 9.596807557101e-01 9.709357294031e-01 1.031637462399e+00 1.119669604201e+00 1.202522101543e+00 1.252174656681e+00 1.251672472554e+00 1.197499758442e+00 1.101309549858e+00 9.921241894564e-01 9.153745208905e-01 9.151481925238e-01 9.974759197185e-01 1.123910895500e+00 1.245643052113e+00 1.326440012501e+00 1.346640226271e+00 1.302574635638e+00 1.206677188081e+00 1.088687629138e+00 9.947074711884e-01 9.720971235194e-01 1.034099450430e+00 1.146304097761e+00 1.257974402033e+00 1.329620556516e+00 1.339639795288e+00 1.284079542931e+00 1.176745474209e+00 1.050678312532e+00 9.572138748481e-01 9.466893732313e-01 1.026031697403e+00 1.150881501799e+00 1.266088705417e+00 1.332136533159e+00 1.328887409815e+00 1.254554983288e+00 1.126412640003e+00 9.840403572097e-01 8.901043184170e-01 9.029418276578e-01 1.017959840469e+00 1.173321510338e+00 1.307543568117e+00 1.381449187917e+00 1.376941890787e+00 1.294844701376e+00 1.155974907733e+00 1.005394146887e+00 9.133201260695e-01 9.411703122687e-01 1.076214655547e+00 1.248037177066e+00 1.392050765221e+00 1.468287626673e+00 1.458642088160e+00 1.364382664859e+00 1.207424568361e+00 1.035400889763e+00 9.251659404837e-01 9.482357060808e-01 1.092238645638e+00 1.277280183318e+00 1.431725920885e+00 1.512145708833e+00 1.498460736404e+00 1.390484829933e+00 1.208632571798e+00 1.000168690756e+00 8.502307840969e-01 8.556257334377e-01 1.011791298957e+00 1.218914002578e+00 1.392743760072e+00 1.486013229443e+00 1.477563725503e+00 1.367008366865e+00 1.175399736629e+00 9.531248395772e-01 7.971112205282e-01 8.222314792739e-01 1.013088986991e+00 1.250266462564e+00 1.445394074483e+00 1.551381169513e+00 1.547435564219e+00 1.433906260555e+00 1.233802025682e+00 1.002550016904e+00 8.479047275831e-01 8.936147485979e-01 1.115803655126e+00 1.385798822595e+00 1.610958429031e+00 1.740958380356e+00 1.751936713150e+00 1.641110490870e+00 1.427358447776e+00 1.158495707771e+00 9.316187998144e-01 8.942089736086e-01 1.084971351520e+00 1.370405065834e+00 1.630584536295e+00 1.800631468761e+00 1.848620201622e+00 1.765604349808e+00 1.563722680380e+00 1.279975738992e+00 9.916878400924e-01 8.444348881323e-01 9.597328725083e-01 1.236250012942e+00 1.520173839981e+00 1.726768297178e+00 1.815024548091e+00 1.770027471382e+00 1.598333100091e+00 1.329606032034e+00 1.027971807152e+00 8.230832754199e-01 8.748245470803e-01 1.134053876843e+00 1.431625792564e+00 1.667355297398e+00 1.793712717527e+00 1.792053048607e+00 1.666073976374e+00 1.442376021531e+00 1.177986433334e+00 9.769057154836e-01 9.682863602353e-01 1.156880529160e+00 1.415481997516e+00 1.638760279835e+00 1.770783393100e+00 1.788148091209e+00 1.692335510404e+00 1.509368538459e+00 1.294882407696e+00 1.139736125142e+00 1.138184955945e+00 1.292575139184e+00 1.510754263237e+00 1.701671121944e+00 1.809556081460e+00 1.808787442016e+00 1.699019447826e+00 1.505394470798e+00 1.284205004959e+00 1.129383719281e+00 1.137415975997e+00 1.304962480395e+00 1.533389409004e+00 1.729694063279e+00 1.837366265440e+00 1.829660849274e+00 1.704295086883e+00 1.483581296063e+00 1.221012338328e+00 1.016463380493e+00 9.969520538095e-01 1.175555121509e+00 1.429851911160e+00 1.650188916408e+00 1.775117600336e+00 1.776015170857e+00 1.648732445836e+00 1.412830877160e+00 1.118538940870e+00 8.712745789968e-01 8.387734070729e-01 1.051254005718e+00 1.346354349206e+00 1.599557798924e+00 1.749082573968e+00 1.767106721192e+00 1.649691265368e+00 1.416046947304e+00 1.115585175463e+00 8.541940136227e-01 8.124644402640e-01 1.033446864027e+00 1.343320859849e+00 1.610813541089e+00 1.772306961072e+00 1.798991475497e+00 1.686177521680e+00 1.452414129095e+00 1.146216740907e+00 8.716580485672e-01 8.129316909917e-01 1.028468733853e+00 1.342165636789e+00 1.615041892246e+00 1.779823414949e+00 1.805619444029e+00 1.686080077568e+00 1.437795874566e+00 1.106346097416e+00 7.953188599690e-01 7.205284594241e-01 9.639725721888e-01 1.306689955891e+00 1.598417974576e+00 1.772590738842e+00 1.798443008881e+00 1.668544046493e+00 1.396635911907e+00 1.021372956168e+00 6.360112311273e-01 5.292720476195e-01 8.506421652950e-01 1.254206769855e+00 1.584253011598e+00 1.782637296391e+00 1.821488835875e+00 1.693491303473e+00 1.410273482103e+00 1.003050899750e+00 5.367112748719e-01 3.271310055344e-01 7.315073556666e-01 1.189552977996e+00 1.554881179305e+00 1.779055673292e+00 1.836580751475e+00 1.720308101516e+00 1.440981937588e+00 1.026610794455e+00 5.254860034650e-01 1.901848389131e-01 6.519005910229e-01 1.138571799530e+00 1.523701458668e+00 1.764682103549e+00 1.837108553279e+00 1.734012233431e+00 1.466357251155e+00 1.063059127162e+00 5.761433338022e-01 2.342816024845e-01 6.309183963043e-01 1.105999745335e+00 1.486086964873e+00 1.723907940861e+00 1.794026675257e+00 1.689364790225e+00 1.421419869832e+00 1.020902517938e+00 5.483162947738e-01 2.939070970706e-01 6.976348915353e-01 1.162145580144e+00 1.531662147574e+00 1.757124065783e+00 1.812576880554e+00 1.690920552476e+00 1.403809098060e+00 9.818024045507e-01 4.841184727371e-01 2.767638978874e-01 7.547501219265e-01 1.242592994801e+00 1.625957658724e+00 1.860183380713e+00 1.920350405850e+00 1.799904626467e+00 1.510973649736e+00 1.084392450004e+00 5.762964682960e-01 2.546261050824e-01 6.842279748485e-01 1.175762246460e+00 1.567081572744e+00 1.810816245339e+00 1.881983863156e+00 1.774768651158e+00 1.503005009960e+00 1.101887183593e+00 6.438103129407e-01 4.001610399522e-01 7.328626720890e-01 1.177281117975e+00 1.538099205655e+00 1.757124265795e+00 1.807355414219e+00 1.683182676549e+00 1.399715034379e+00 9.955307792671e-01 5.596830733154e-01 4.445963054023e-01 8.345518562398e-01 1.272939121496e+00 1.616014636458e+00 1.811781026240e+00 1.835333641801e+00 1.682544363973e+00 1.369402810694e+00 9.338038343391e-01 4.619596152038e-01 4.006284752963e-01 8.602334305554e-01 1.315996517226e+00 1.659249370349e+00 1.845528802124e+00 1.852888620690e+00 1.679368034590e+00 1.343129954379e+00 8.850588042476e-01 4.076600841205e-01 4.590182346073e-01 9.606189852283e-01 1.431820514679e+00 1.782087037855e+00 1.969065768781e+00 1.971853803155e+00 1.789943334619e+00 1.444210427942e+00 9.821962653224e-01 5.277786802071e-01 5.521828833894e-01 1.026605299353e+00 1.503927236279e+00 1.867724646347e+00 2.069363034981e+00 2.085819479343e+00 1.915728532016e+00 1.579587282800e+00 1.123841900792e+00 6.547444023613e-01 5.422570191141e-01 9.464165570269e-01 1.411823122734e+00 1.778220653599e+00 1.988731101570e+00 2.017742546443e+00 1.862242972249e+00 1.540519818079e+00 1.093859299807e+00 6.092469951754e-01 4.355106583678e-01 8.336912638112e-01 1.291698338351e+00 1.648418782993e+00 1.851441828122e+00 1.877383677258e+00 1.724518923317e+00 1.411938980640e+00 9.822031250185e-01 5.318502439681e-01 4.517414389437e-01 8.645449837491e-01 1.300069788287e+00 1.629962797771e+00 1.807450027659e+00 1.812136528380e+00 1.645240610881e+00 1.330559304278e+00 9.230447969671e-01 5.697231290865e-01 6.404435885464e-01 1.045258569035e+00 1.456836526080e+00 1.764157998586e+00 1.920003645283e+00 1.904102908565e+00 1.718279270362e+00 1.387296930513e+00 9.679004816119e-01 6.094421807295e-01 6.727417791276e-01 1.077474360803e+00 1.496857189366e+00 1.815236240223e+00 1.984033773131e+00 1.982367331493e+00 1.810991207920e+00 1.491885174819e+00 1.072567869065e+00 6.596044343280e-01 5.645440658857e-01 9.013468019302e-01 1.304326679057e+00 1.621808671783e+00 1.800302466858e+00 1.818350524612e+00 1.676600421668e+00 1.396787928475e+00 1.026209156804e+00 6.679480326009e-01 5.801070038779e-01 8.563200976190e-01 1.204748812985e+00 1.479691203735e+00 1.627797431759e+00 1.629039042569e+00 1.486184620143e+00 1.224669845864e+00 9.020427926156e-01 6.510575260450e-01 6.954873869284e-01 9.838111409969e-01 1.298039453911e+00 1.534312984073e+00 1.648048753685e+00 1.622770393192e+00 1.463780442903e+00 1.199186120212e+00 8.913789541647e-01 6.787432979653e-01 7.505059609457e-01 1.029717362026e+00 1.326470290598e+00 1.547276583502e+00 1.650878515514e+00 1.622765970770e+00 1.469501880600e+00 1.219491621429e+00 9.324016881239e-01 7.285480566699e-01 7.641081191904e-01 9.949090463623e-01 1.256246163560e+00 1.454447701108e+00 1.547903117810e+00 1.522773197383e+00 1.386300958571e+00 1.166970076126e+00 9.220614849260e-01 7.550105768177e-01 7.793902031813e-01 9.608009890082e-01 1.171877517386e+00 1.330425522561e+00 1.398641328015e+00 1.365639418233e+00 1.241717769356e+00 1.059042395911e+00 8.780881499826e-01 7.887909276465e-01 8.491339048035e-01 1.006471967316e+00 1.169884121982e+00 1.279960830501e+00 1.308885606370e+00 1.252123989487e+00 1.126260342322e+00 9.717789593853e-01 8.569784636448e-01 8.553460867870e-01 9.728451744934e-01 1.141826868749e+00 1.293668457138e+00 1.386339074474e+00 1.401029999947e+00 1.337790157887e+00 1.214629469633e+00 1.068910320952e+00 9.571338298787e-01 9.362203263397e-01 1.016300175712e+00 1.150440395111e+00 1.281918795116e+00 1.372803550716e+00 1.405715017196e+00 1.380056850990e+00 1.308881986916e+00 1.216081918152e+00 1.131374265571e+00 1.080824377923e+00 1.074457614023e+00 1.101652833188e+00 1.141335421310e+00 1.175807835490e+00 1.197609445240e+00 1.209126272283e+00 1.217828937107e+00 1.230026472402e+00 1.245786284765e+00 1.258119141710e+00 1.257036503263e+00 1.235631494322e+00 1.195696667278e+00 1.150948194093e+00 1.125348550371e+00 1.143027012555e+00 1.211524354964e+00 1.314248320631e+00 1.420210269306e+00 1.498369568775e+00 1.526555629299e+00 1.495669957294e+00 1.412453366781e+00 1.302091018039e+00 1.208373828107e+00 1.181738490722e+00 1.246404392211e+00 1.377665335179e+00 1.523608583609e+00 1.636234577695e+00 1.683904001910e+00 1.653403886060e+00 1.550505523427e+00 1.401787134436e+00 1.256457452126e+00 1.178797040789e+00 1.211733703306e+00 1.335117680867e+00 1.485797251257e+00 1.604237228031e+00 1.652710332599e+00 1.616352209916e+00 1.502382483949e+00 1.341731167969e+00 1.191509832884e+00 1.124937209587e+00 1.182834330454e+00 1.329263160952e+00 1.489844355313e+00 1.603305146514e+00 1.634294523622e+00 1.572094631759e+00 1.430397524242e+00 1.251021025347e+00 1.108944754554e+00 1.091374080826e+00 1.219217236802e+00 1.421351478377e+00 1.611508052985e+00 1.731111886167e+00 1.750092299851e+00 1.663545480078e+00 1.492662015096e+00 1.291052614800e+00 1.151355160606e+00 1.170779430092e+00 1.350356402629e+00 1.595525338625e+00 1.813185783740e+00 1.944535805198e+00 1.960554860882e+00 1.857839465252e+00 1.659440065144e+00 1.421043836474e+00 1.239591767871e+00 1.225521242479e+00 1.393713814055e+00 1.643841223044e+00 1.870524436318e+00 2.007592225714e+00 2.022709785766e+00 1.911340347399e+00 1.696451230838e+00 1.434289292989e+00 1.225172159493e+00 1.190823199198e+00 1.353989072760e+00 1.605412166238e+00 1.830549846016e+00 1.959822893437e+00 1.960461538924e+00 1.828889039672e+00 1.590496842060e+00 1.307669961471e+00 1.097281726727e+00 1.100210899564e+00 1.314600340111e+00 1.598006546669e+00 1.832542318085e+00 1.953542901965e+00 1.932480370377e+00 1.769320673293e+00 1.493595240446e+00 1.176865956634e+00 9.642907318812e-01 1.027577607196e+00 1.314745225721e+00 1.642066369475e+00 1.893504344352e+00 2.010855408496e+00 1.969920991311e+00 1.773942510776e+00 1.456082780020e+00 1.096662896589e+00 8.753319256398e-01 1.002925892581e+00 1.363344655185e+00 1.738130740720e+00 2.015017275389e+00 2.139849085969e+00 2.090529713297e+00 1.871624312605e+00 1.517022386483e+00 1.107750831819e+00 8.393938172947e-01 9.781846978474e-01 1.384032885228e+00 1.800131113740e+00 2.108049873812e+00 2.252378864415e+00 2.210021039248e+00 1.984244428903e+00 1.606006642396e+00 1.147397113577e+00 7.905227305477e-01 8.770721304190e-01 1.304025489860e+00 1.752417639269e+00 2.088802377004e+00 2.254713007816e+00 2.225109479011e+00 2.000866142728e+00 1.608396546065e+00 1.107732919052e+00 6.566670727609e-01 7.047475741331e-01 1.182078169710e+00 1.670886969530e+00 2.037588631329e+00 2.227170280528e+00 2.215391878555e+00 2.002572224403e+00 1.613285323213e+00 1.101905458508e+00 6.065460736281e-01 6.187693894837e-01 1.119521669735e+00 1.627998137003e+00 2.011489520950e+00 2.216547928946e+00 2.218902582621e+00 2.018150260875e+00 1.637462618590e+00 1.127703525543e+00 6.102061861619e-01 5.628923031813e-01 1.057787353420e+00 1.571054025107e+00 1.961852332160e+00 2.176069135703e+00 2.188788364363e+00 1.998552523095e+00 1.626717005995e+00 1.119812970042e+00 5.817319724348e-01 4.868908999367e-01 9.888053717833e-01 1.506672724160e+00 1.901968258877e+00 2.122877001846e+00 2.145055081673e+00 1.966792026703e+00 1.608436868468e+00 1.114053439831e+00 5.770586260582e-01 4.403308082192e-01 9.273821243273e-01 1.436102946302e+00 1.825409905493e+00 2.044793549852e+00 2.070709008863e+00 1.901809335798e+00 1.558727959776e+00 1.086367632786e+00 5.827616572792e-01 4.643256452168e-01 9.146688920016e-01 1.394512667880e+00 1.760072457927e+00 1.960342759547e+00 1.972476964495e+00 1.796096988002e+00 1.453304232433e+00 9.934039210385e-01 5.402447286804e-01 5.490773622120e-01 1.008283416504e+00 1.471311680489e+00 1.818061436119e+00 2.000005755421e+00 1.995486456631e+00 1.805216354955e+00 1.452636007465e+00 9.902345011366e-01 5.557296310394e-01 5.997631841863e-01 1.059264935021e+00 1.520684766486e+00 1.866353393985e+00 2.047584971242e+00 2.042739349059e+00 1.852483735875e+00 1.499760920236e+00 1.034827267046e+00 5.811406945605e-01 5.658069360097e-01 1.007981523398e+00 1.467489835931e+00 1.815499073066e+00 2.002215373202e+00 2.006078881557e+00 1.828123383208e+00 1.492103471575e+00 1.050675310720e+00 6.319337192773e-01 6.112590393086e-01 1.013024480238e+00 1.448288625552e+00 1.780732735074e+00 1.958036434403e+00 1.958466344995e+00 1.784044353933e+00 1.461118906105e+00 1.049877115991e+00 6.981386682540e-01 7.275142465986e-01 1.100712762493e+00 1.506457208826e+00 1.814472184752e+00 1.970589971936e+00 1.952619052245e+00 1.763249931775e+00 1.431413881878e+00 1.025999320175e+00 7.231670696954e-01 8.301973913653e-01 1.231641559722e+00 1.648341989038e+00 1.962809136578e+00 2.122084003574e+00 2.103364917068e+00 1.908217659017e+00 1.563488573980e+00 1.131972268345e+00 7.690275948613e-01 8.010125896332e-01 1.194143793238e+00 1.632762431070e+00 1.977901407909e+00 2.170224310684e+00 2.183177736683e+00 2.014198103143e+00 1.683538661491e+00 1.237809565299e+00 7.785344148874e-01 6.051752171589e-01 9.305384390985e-01 1.373563237586e+00 1.738878923402e+00 1.959339098277e+00 2.006140533098e+00 1.874748992604e+00 1.583089247766e+00 1.174918054846e+00 7.467439269027e-01 5.817649520789e-01 8.904513464845e-01 1.318105157043e+00 1.675530210446e+00 1.896701193123e+00 1.953263263485e+00 1.841369198459e+00 1.581342930616e+00 1.224630394441e+00 8.854032434292e-01 8.001119272520e-01 1.066422202039e+00 1.449225685187e+00 1.782351275373e+00 1.992448011457e+00 2.046356838047e+00 1.937079635258e+00 1.682071708485e+00 1.328533868404e+00 9.778537770373e-01 8.383406307959e-01 1.047025956970e+00 1.409446810217e+00 1.743343062077e+00 1.964800237959e+00 2.035371518908e+00 1.943661345432e+00 1.701218262930e+00 1.344153197900e+00 9.480467358649e-01 6.926631216005e-01 8.205335872826e-01 1.172713383683e+00 1.515780592882e+00 1.754612731316e+00 1.849083490019e+00 1.786488954927e+00 1.575984956255e+00 1.249201551599e+00 8.719508902973e-01 6.051605782920e-01 7.077598444045e-01 1.041322522098e+00 1.367188984246e+00 1.593512847814e+00 1.682897286864e+00 1.624462824097e+00 1.429475973687e+00 1.134444643324e+00 8.199037509690e-01 6.670869886937e-01 8.359643613978e-01 1.157263745308e+00 1.456381192493e+00 1.656400864964e+00 1.722742289591e+00 1.645749656535e+00 1.437916881816e+00 1.138213762007e+00 8.333895595244e-01 7.086265166734e-01 8.940465771441e-01 1.215825235848e+00 1.510847451068e+00 1.704538823480e+00 1.762325592506e+00 1.673860165043e+00 1.450023682770e+00 1.125779264972e+00 7.795363232551e-01 6.070805968512e-01 7.971479301332e-01 1.140776704978e+00 1.451679637001e+00 1.655613729323e+00 1.719230534995e+00 1.632531991162e+00 1.405958422529e+00 1.073123634986e+00 7.111614972957e-01 5.379493973977e-01 7.688222819160e-01 1.141434245504e+00 1.469670632182e+00 1.685350717399e+00 1.757015977442e+00 1.675033103193e+00 1.449752330356e+00 1.114192617908e+00 7.428960536843e-01 5.459157064683e-01 7.626965732872e-01 1.141405318270e+00 1.481856473016e+00 1.711624430743e+00 1.797505501151e+00 1.728488015447e+00 1.513354393960e+00 1.182374464348e+00 8.009751320316e-01 5.466964165898e-01 7.010217433019e-01 1.067559151263e+00 1.412111773912e+00 1.652206576758e+00 1.751936441923e+00 1.698763616968e+00 1.499929781160e+00 1.183389078535e+00 8.084843341008e-01 5.315106473552e-01 6.437840313908e-01 9.925055206351e-01 1.328465802788e+00 1.564734472916e+00 1.664919372539e+00 1.616568144185e+00 1.427255272774e+00 1.126200793566e+00 7.775550082938e-01 5.487750406026e-01 6.879700169139e-01 1.026183147477e+00 1.347819973533e+00 1.572090193434e+00 1.664180332907e+00 1.613136344733e+00 1.428917274095e+00 1.145586200257e+00 8.381929108323e-01 6.736098970866e-01 8.165262160195e-01 1.123816231589e+00 1.419649747237e+00 1.623697938947e+00 1.699777983320e+00 1.637043747979e+00 1.446853032315e+00 1.166687238501e+00 8.784285110835e-01 7.475518943500e-01 9.010281803635e-01 1.200097879211e+00 1.486202347109e+00 1.681652637928e+00 1.750790557246e+00 1.683655354683e+00 1.493108233687e+00 1.218796413410e+00 9.438991951637e-01 8.213621662029e-01 9.583154254552e-01 1.235301174063e+00 1.503674747793e+00 1.684815158539e+00 1.742223430663e+00 1.666070624977e+00 1.470014542373e+00 1.195326022922e+00 9.282891015477e-01 8.226694835074e-01 9.703873631397e-01 1.244277381097e+00 1.501608997226e+00 1.667355814838e+00 1.706599856918e+00 1.610363800444e+00 1.392806378556e+00 1.096161062842e+00 8.143979180060e-01 7.316545294158e-01 9.336518151784e-01 1.244134152479e+00 1.519119107810e+00 1.691633533085e+00 1.731304767118e+00 1.631705858820e+00 1.408628616542e+00 1.105294149255e+00 8.162463165085e-01 7.280673699502e-01 9.298718226006e-01 1.241528254960e+00 1.516931493265e+00 1.689306502751e+00 1.729132539779e+00 1.631181380868e+00 1.413097345213e+00 1.121287570872e+00 8.545483504880e-01 7.886844997693e-01 9.888739296818e-01 1.290289194895e+00 1.556527180358e+00 1.721766929085e+00 1.756665317442e+00 1.656566999492e+00 1.440398992530e+00 1.157061425507e+00 9.076684967395e-01 8.567449802190e-01 1.054436578916e+00 1.349981547547e+00 1.613851215708e+00 1.780255844637e+00 1.819235534384e+00 1.725375164131e+00 1.516109106447e+00 1.236256143199e+00 9.745325479414e-01 8.773049548654e-01 1.020793060105e+00 1.284506893403e+00 1.533900160067e+00 1.696724465300e+00 1.740124018884e+00 1.657069895220e+00 1.463235959055e+00 1.200471901611e+00 9.507167795937e-01 8.482486721374e-01 9.698271010624e-01 1.210418476974e+00 1.442040308182e+00 1.594285472412e+00 1.635396578470e+00 1.559089095689e+00 1.381450643439e+00 1.144535325813e+00 9.290302042130e-01 8.565292018980e-01 9.820335166053e-01 1.209091747432e+00 1.426667969435e+00 1.572011113290e+00 1.616749915691e+00 1.556413162862e+00 1.407770574809e+00 1.210983478205e+00 1.035053721114e+00 9.686101980165e-01 1.051246910706e+00 1.223601295796e+00 1.400241002899e+00 1.524686551021e+00 1.570451307606e+00 1.534199602563e+00 1.432396803277e+00 1.300068533078e+00 1.187117946512e+00 1.142225093148e+00 1.180654637270e+00 1.271105378153e+00 1.364066627587e+00 1.421113099223e+00 1.423958914990e+00 1.374221879575e+00 1.291254308477e+00 1.208158979656e+00 1.161072988335e+00 1.169226354404e+00 1.220548847277e+00 1.281181886973e+00 1.316962950455e+00 1.306674114287e+00 1.246379504304e+00 1.150714458635e+00 1.052526747983e+00 9.959009213505e-01 1.012148692597e+00 1.092149848529e+00 1.194456277928e+00 1.275596147422e+00 1.306598525275e+00 1.276483297416e+00 1.192610143558e+00 1.081824987227e+00 9.899292250552e-01 9.674395569584e-01 1.032669244696e+00 1.153286162380e+00 1.277584611398e+00 1.364718185972e+00 1.392366253902e+00 1.356598587072e+00 1.271298581981e+00 1.167788923742e+00 1.090543424551e+00 1.078940364743e+00 1.138195829362e+00 1.234579009987e+00 1.322721828391e+00 1.368336149221e+00 1.355032451593e+00 1.285196045503e+00 1.180290651285e+00 1.079834261046e+00 1.031410391080e+00 1.061417415161e+00 1.150460647446e+00 1.250689016354e+00 1.317521785719e+00 1.323520163798e+00 1.260667828977e+00 1.141565165542e+00 1.002855721047e+00 9.068002452592e-01 9.162112445261e-01 1.032856855072e+00 1.195442477754e+00 1.339124644442e+00 1.421207893700e+00 1.421084194243e+00 1.338416985061e+00 1.194381800340e+00 1.036847639704e+00 9.420605974642e-01 9.770639429653e-01 1.126738733905e+00 1.314070148633e+00 1.470327326206e+00 1.553920143768e+00 1.546787602851e+00 1.452039751245e+00 1.295073412471e+00 1.127811216263e+00 1.027742616780e+00 1.057871837987e+00 1.199490245726e+00 1.374820749486e+00 1.514311535167e+00 1.576120567835e+00 1.543118241740e+00 1.420553692083e+00 1.237613911749e+00 1.053377855175e+00 9.565553952352e-01 1.010789923927e+00 1.176366029039e+00 1.361337383873e+00 1.495976280099e+00 1.542528838374e+00 1.488862710151e+00 1.346282434986e+00 1.152829897120e+00 9.817685378541e-01 9.327597977779e-01 1.045493531238e+00 1.245278056593e+00 1.436809788576e+00 1.558876910626e+00 1.581461044247e+00 1.499605759689e+00 1.333256628885e+00 1.133247377128e+00 9.901177469704e-01 1.002797325978e+00 1.169956308784e+00 1.392837413326e+00 1.580924084006e+00 1.680386115877e+00 1.666665966035e+00 1.540228172601e+00 1.328670680232e+00 1.097300142025e+00 9.632945806016e-01 1.035481766446e+00 1.268516168705e+00 1.533765022725e+00 1.739417781516e+00 1.835229109989e+00 1.799894929050e+00 1.637034386197e+00 1.378100148356e+00 1.096324227020e+00 9.329049640528e-01 1.026245611430e+00 1.305360662891e+00 1.610257894516e+00 1.841552213730e+00 1.948316315905e+00 1.909697962011e+00 1.730030552335e+00 1.441050896988e+00 1.115635323275e+00 9.035387131900e-01 9.797723637709e-01 1.274728225978e+00 1.599429344394e+00 1.843498665881e+00 1.953042485081e+00 1.905924499820e+00 1.705085308488e+00 1.379480246212e+00 9.973768983811e-01 7.251408052542e-01 8.211820439357e-01 1.175971813035e+00 1.542015228034e+00 1.808907785676e+00 1.927159439435e+00 1.876745050305e+00 1.660967301093e+00 1.306643747366e+00 8.749510611546e-01 5.417672453685e-01 6.884213696012e-01 1.113557436621e+00 1.516226914025e+00 1.800750812472e+00 1.924781499213e+00 1.871387799717e+00 1.645437520649e+00 1.274535061509e+00 8.199300583128e-01 4.752018526938e-01 6.860358500796e-01 1.153200208334e+00 1.578348352094e+00 1.877272770942e+00 2.010960021468e+00 1.964276460835e+00 1.744139426604e+00 1.381604086160e+00 9.450157095493e-01 6.196917028750e-01 7.600895247198e-01 1.184142824765e+00 1.595303892723e+00 1.890125566270e+00 2.023749664052e+00 1.979060625049e+00 1.762043793284e+00 1.402526706605e+00 9.643916639842e-01 6.130607615274e-01 7.046856175272e-01 1.105660563445e+00 1.500459089013e+00 1.779700052292e+00 1.898017485933e+00 1.838304531642e+00 1.605878314740e+00 1.227877666021e+00 7.608606835193e-01 3.887044634343e-01 6.239543028983e-01 1.096006761511e+00 1.507586289550e+00 1.786070965322e+00 1.897088346796e+00 1.828207851706e+00 1.587625629668e+00 1.205206517891e+00 7.433460443426e-01 4.128763276616e-01 6.757690844393e-01 1.142055943069e+00 1.546144737383e+00 1.816879629379e+00 1.920642113384e+00 1.845941668067e+00 1.601842960756e+00 1.218695817660e+00 7.580717444553e-01 4.172682384772e-01 6.517589720185e-01 1.103334498418e+00 1.495457804215e+00 1.756070619843e+00 1.852509757036e+00 1.774221791757e+00 1.530529355000e+00 1.150215493717e+00 6.873162590220e-01 3.180543543953e-01 5.733442837617e-01 1.020388467442e+00 1.392696196262e+00 1.630814342652e+00 1.707098528663e+00 1.613937910494e+00 1.362573439195e+00 9.829443089331e-01 5.313925629208e-01 2.613573509558e-01 6.312280180285e-01 1.063578717271e+00 1.402492970955e+00 1.602624689682e+00 1.641527453436e+00 1.515511896032e+00 1.239853774034e+00 8.512914334138e-01 4.377227133799e-01 4.024111983657e-01 8.133905850782e-01 1.227588233216e+00 1.541362298530e+00 1.712692983819e+00 1.721525287524e+00 1.566857741184e+00 1.267209374589e+00 8.648617642239e-01 4.671564826985e-01 4.764446576248e-01 8.809085149663e-01 1.287247560445e+00 1.591264644865e+00 1.750522945934e+00 1.745847069770e+00 1.577294604428e+00 1.263702731193e+00 8.446923278808e-01 4.123078844007e-01 4.062267680505e-01 8.292395208751e-01 1.234262465685e+00 1.529461304174e+00 1.677422939158e+00 1.661956409154e+00 1.485665469648e+00 1.170126548948e+00 7.606321423336e-01 3.823021558290e-01 4.918018490490e-01 9.102501777707e-01 1.295014358724e+00 1.567263483047e+00 1.691965140463e+00 1.654948030090e+00 1.460953232864e+00 1.134276724846e+00 7.262405842650e-01 3.926232908629e-01 5.599331010397e-01 9.721074996577e-01 1.343315956026e+00 1.599898168988e+00 1.708534528113e+00 1.656912065307e+00 1.452036804071e+00 1.121563912514e+00 7.255207023045e-01 4.473363425089e-01 6.389297249268e-01 1.035835634890e+00 1.392817557702e+00 1.636204445253e+00 1.733133114565e+00 1.672970851595e+00 1.465783937749e+00 1.145603329191e+00 7.893119321446e-01 5.975229902418e-01 7.924751009680e-01 1.158606232661e+00 1.495077967421e+00 1.724148346041e+00 1.811079706673e+00 1.745613796752e+00 1.539644881210e+00 1.230799234384e+00 9.005671644591e-01 7.270518522746e-01 8.791761176664e-01 1.202459085396e+00 1.511601560302e+00 1.721970488717e+00 1.795783534140e+00 1.721955792480e+00 1.512352183288e+00 1.204886643022e+00 8.816120581068e-01 7.190656152736e-01 8.730033081653e-01 1.186172385008e+00 1.480488340890e+00 1.674456820372e+00 1.731687884992e+00 1.641889113869e+00 1.417339963768e+00 1.096757854751e+00 7.692614721702e-01 6.460668851615e-01 8.696021290500e-01 1.220214937050e+00 1.531463759319e+00 1.734015328759e+00 1.796363129230e+00 1.710457720639e+00 1.489876686067e+00 1.174304941597e+00 8.514668855851e-01 7.141405612956e-01 9.069366594632e-01 1.246745300545e+00 1.562515030751e+00 1.778373409439e+00 1.859797157988e+00 1.796834244136e+00 1.601082928326e+00 1.308363192322e+00 9.924713790342e-01 8.010194733799e-01 8.908185272062e-01 1.169467899201e+00 1.461838943961e+00 1.675645690938e+00 1.768950584777e+00 1.727509015853e+00 1.558593201671e+00 1.291258667738e+00 9.848822714652e-01 7.578286897978e-01 7.729129096952e-01 9.987892363232e-01 1.263310027016e+00 1.465670932818e+00 1.561349051773e+00 1.534879945952e+00 1.391859314307e+00 1.158443731439e+00 8.889048519048e-01 6.905358369155e-01 7.069223059439e-01 9.089667540564e-01 1.144854778154e+00 1.324475277302e+00 1.407841147633e+00 1.381589777853e+00 1.252182680401e+00 1.046063630481e+00 8.176758686409e-01 6.686768580579e-01 7.085578112872e-01 8.926602918191e-01 1.097205527240e+00 1.247648535381e+00 1.309765405666e+00 1.273198895618e+00 1.146859645727e+00 9.606866279480e-01 7.753717031839e-01 6.916195941904e-01 7.773489863453e-01 9.657135033297e-01 1.157497624955e+00 1.293678883690e+00 1.345942163642e+00 1.306457938120e+00 1.185167350724e+00 1.011457258547e+00 8.408402668633e-01 7.570030757207e-01 8.162004730124e-01 9.720848265639e-01 1.139881535967e+00 1.262464226756e+00 1.311047798947e+00 1.276944075884e+00 1.168326130943e+00 1.010650921163e+00 8.504164826316e-01 7.555831431377e-01 7.784006410500e-01 8.931950473707e-01 1.029175515488e+00 1.131930364080e+00 1.172911608704e+00 1.143309648692e+00 1.050652336183e+00 9.187161946666e-01 7.897351316605e-01 7.206564136948e-01 7.483797648767e-01 8.478901613042e-01 9.624825606611e-01 1.048491347340e+00 1.083431945528e+00 1.062335824341e+00 9.952493101449e-01 9.063792665327e-01 8.316490692130e-01 8.068252904469e-01 8.430420704145e-01 9.170110513551e-01 9.924314674560e-01 1.041306405587e+00 1.050436473822e+00 1.021545812436e+00 9.701719062927e-01 9.227322544566e-01 9.071377228845e-01 9.631746577702e-01
 3.255032624225e-01 3.517451888687e-01 3.834026517291e-01 4.011406986527e-01 3.946937954692e-01 3.633591267588e-01 3.165810364236e-01 2.763391755183e-01 2.726763646350e-01 3.151487780163e-01 3.805131843192e-01 4.418807420088e-01 4.825354824838e-01 4.950729849056e-01 4.800517334720e-01 4.456757586274e-01 4.076703900576e-01 3.860777046771e-01 3.944921241636e-01 4.283685804939e-01 4.704226881241e-01 5.043850056530e-01 5.215219959229e-01 5.214041216993e-01 5.109427080251e-01 5.018909693313e-01 5.055166248753e-01 5.256558794664e-01 5.560666749948e-01 5.848991689933e-01 6.010581530862e-01 5.981003355564e-01 5.756726638910e-01 5.396502301371e-01 5.010865831268e-01 4.730941515436e-01 4.732139449116e-01 4.990728318765e-01 5.228025469073e-01 5.438094324792e-01 5.468298202842e-01 5.237798559988e-01 4.808573761839e-01 4.244592900703e-01 3.777904296161e-01 3.663015670438e-01 3.948114526510e-01 4.414815501864e-01 4.801010827760e-01 4.940842924802e-01 4.776766029026e-01 4.351670409060e-01 3.807576881186e-01 3.380310554458e-01 3.303122904122e-01 3.584226764389e-01 3.990820275128e-01 4.279036051752e-01 4.305427945277e-01 4.028902085322e-01 3.503137733391e-01 2.885923921135e-01 2.459324976674e-01 2.502371200200e-01 2.936434045252e-01 3.439776717642e-01 3.786325591550e-01 3.888703647193e-01 3.771262498209e-01 3.559434303736e-01 3.453831876318e-01 3.619554854300e-01 4.037415475846e-01 4.531042400800e-01 4.911734145301e-01 5.054852568938e-01 4.916580730219e-01 4.538149289172e-01 4.052434107757e-01 3.678048720881e-01 3.632068202023e-01 4.037595681348e-01 4.652705395175e-01 5.118160504347e-01 5.420162691214e-01 5.468204907708e-01 5.297063083802e-01 4.938411892864e-01 4.563403358957e-01 4.427442839438e-01 4.658915494842e-01 5.130528220617e-01 5.588039111096e-01 5.822248023615e-01 5.731054414819e-01 5.332314470785e-01 4.777338922411e-01 4.354649836643e-01 4.376577944560e-01 4.884114462188e-01 5.598691310930e-01 6.201601222925e-01 6.485421354876e-01 6.369467641066e-01 5.899866069457e-01 5.264356014841e-01 4.797753858827e-01 4.848949780764e-01 5.447518898354e-01 6.275125098981e-01 6.984554076053e-01 7.355086814131e-01 7.301172120401e-01 6.865784498570e-01 6.224631800086e-01 5.679828168582e-01 5.558144503370e-01 5.953630985048e-01 6.630274716309e-01 7.255483752525e-01 7.592599644628e-01 7.541779828138e-01 7.137424077780e-01 6.544646875171e-01 6.040112088295e-01 5.908602694771e-01 6.231113118658e-01 6.809405506088e-01 7.354694883227e-01 7.661854234378e-01 7.660678656245e-01 7.416827854786e-01 7.112010431051e-01 6.978208329081e-01 7.160213736110e-01 7.598990840644e-01 8.078222228303e-01 8.367230795888e-01 8.319857933450e-01 7.915422535748e-01 7.279008063760e-01 6.684981616599e-01 6.480493869637e-01 6.841623074831e-01 7.591350231415e-01 8.370955780674e-01 8.874831095325e-01 8.932154112735e-01 8.517128134463e-01 7.755683344635e-01 6.934397604226e-01 6.460412890788e-01 6.629753747895e-01 7.330747573685e-01 8.168342442728e-01 8.784986530708e-01 8.982276481714e-01 8.726002191766e-01 8.139181722419e-01 7.490896191155e-01 7.129968665038e-01 7.283529375928e-01 7.856535959013e-01 8.530500243031e-01 9.006813600037e-01 9.128293011431e-01 8.906316146554e-01 8.668901960633e-01 8.509778185456e-01 8.823177203818e-01 9.577868417678e-01 1.053602102905e+00 1.140390866092e+00 1.193818532594e+00 1.180241004205e+00 1.086161863500e+00 9.353420731553e-01 7.790529129040e-01 7.010909512841e-01 7.614113502849e-01 9.133261963700e-01 1.069688159361e+00 1.172537013832e+00 1.194361823378e+00 1.131353616811e+00 1.002241814586e+00 8.520293961785e-01 7.544302400812e-01 7.749578508392e-01 8.934539474486e-01 1.030944647415e+00 1.124473265977e+00 1.141781380830e+00 1.076369532162e+00 9.459676021688e-01 7.968294073359e-01 7.070996458041e-01 7.431272511534e-01 8.746635210540e-01 1.017242565007e+00 1.108978521811e+00 1.119385192043e+00 1.043426341818e+00 9.007737884695e-01 7.425076131694e-01 6.581980887831e-01 7.186585173690e-01 8.748648421125e-01 1.031622170253e+00 1.127228581816e+00 1.132434709810e+00 1.042537429085e+00 8.768054380394e-01 6.875476316984e-01 5.846251590500e-01 6.527979348763e-01 8.467997452340e-01 1.037342842346e+00 1.157034946623e+00 1.177230882258e+00 1.092998693952e+00 9.217335800125e-01 7.098677994882e-01 5.559584010451e-01 5.878638939195e-01 7.660288356264e-01 9.555749468705e-01 1.081230986253e+00 1.111993152946e+00 1.043835436788e+00 8.973509906435e-01 7.245154005085e-01 6.212605723932e-01 6.745459430693e-01 8.342876249825e-01 9.938396016559e-01 1.087425048988e+00 1.085696130177e+00 9.856655398315e-01 8.108205747731e-01 6.243889311927e-01 5.536229336134e-01 6.798792370726e-01 8.947425322908e-01 1.084923449261e+00 1.193789335188e+00 1.197177127953e+00 1.094312598072e+00 9.081934281685e-01 6.956618213499e-01 5.727212968506e-01 6.507190610305e-01 8.481567907252e-01 1.035080611295e+00 1.144092737978e+00 1.146528490825e+00 1.040250127069e+00 8.603304385308e-01 6.526221674210e-01 5.133475541323e-01 5.556644954729e-01 7.337108775762e-01 9.259650891708e-01 1.066029955320e+00 1.102359081100e+00 1.024493500348e+00 8.454788203375e-01 6.067144168196e-01 4.169060663525e-01 4.748708505218e-01 7.079599819309e-01 9.345242777689e-01 1.080904532824e+00 1.117219929013e+00 1.036765987327e+00 8.533546137675e-01 6.066709946060e-01 3.990935912180e-01 4.413208157540e-01 6.726706064488e-01 8.981591673594e-01 1.042807988108e+00 1.077215428695e+00 9.944175626987e-01 8.060094795381e-01 5.436779791405e-01 2.882279451361e-01 3.152376476551e-01 5.688070969239e-01 7.993916655213e-01 9.438221706893e-01 9.794626797185e-01 9.032258912627e-01 7.299440525410e-01 4.964300693135e-01 2.980476989030e-01 3.527454277316e-01 5.661658365781e-01 7.523740625922e-01 8.534617171644e-01 8.486823255660e-01 7.371193043954e-01 5.361703228926e-01 2.972397104252e-01 2.481787364344e-01 4.737662150648e-01 7.277212777646e-01 9.361704526606e-01 1.068138438010e+00 1.107343937193e+00 1.044795626275e+00 8.674275150293e-01 6.028120037810e-01 3.396763872475e-01 3.658044062670e-01 6.454819719027e-01 9.129133619347e-01 1.089250839635e+00 1.142654313840e+00 1.063515135317e+00 8.623350000159e-01 5.728799515346e-01 2.934335115081e-01 3.721014795930e-01 6.833420878792e-01 9.596393780950e-01 1.134931750550e+00 1.181410356660e+00 1.092788971174e+00 8.842935328059e-01 6.002976803650e-01 3.716430913220e-01 4.811562435437e-01 7.793669636644e-01 1.047433497156e+00 1.214449816420e+00 1.250785652434e+00 1.150207143401e+00 9.286009391502e-01 6.302046880922e-01 3.798854914049e-01 4.693898012533e-01 7.657755836429e-01 1.032829442682e+00 1.196479922338e+00 1.227227277491e+00 1.119444666009e+00 8.893131758074e-01 5.800183161542e-01 3.208368900305e-01 4.454218658773e-01 7.579739781153e-01 1.024686560605e+00 1.181884375077e+00 1.203878442580e+00 1.087518246844e+00 8.515797730377e-01 5.448028855184e-01 3.229766145459e-01 4.921910346240e-01 8.047161007665e-01 1.062714338471e+00 1.208310695992e+00 1.218306825527e+00 1.092785257130e+00 8.567009157164e-01 5.761248380673e-01 4.380503689993e-01 6.284854089789e-01 9.270424722805e-01 1.173451086010e+00 1.307796989339e+00 1.305463049102e+00 1.165881221392e+00 9.123346609366e-01 6.031276703876e-01 4.062503583008e-01 5.660241008919e-01 8.647850511347e-01 1.113033599830e+00 1.247777423011e+00 1.244863066293e+00 1.104714808900e+00 8.523586869783e-01 5.524031441409e-01 4.014166546792e-01 6.086136316996e-01 9.185850743269e-01 1.169807343882e+00 1.306401408958e+00 1.306099635445e+00 1.169699581265e+00 9.444806568352e-01 6.786012251575e-01 5.160098118806e-01 6.044819625337e-01 8.440029769318e-01 1.083404300150e+00 1.256065034626e+00 1.332875099483e+00 1.303249083464e+00 1.169614780542e+00 9.335705721174e-01 6.451796498676e-01 4.616057775317e-01 5.694716283075e-01 8.273050072318e-01 1.056198457200e+00 1.187632640287e+00 1.195340669464e+00 1.077902579231e+00 8.580604581846e-01 5.961972311894e-01 4.529671355586e-01 6.054207208103e-01 8.812281910298e-01 1.120259622359e+00 1.259067028801e+00 1.270320458537e+00 1.149514107970e+00 9.141091703875e-01 6.125195729488e-01 3.912058617588e-01 5.290426931045e-01 8.439003880832e-01 1.126367437809e+00 1.307294430575e+00 1.356330968303e+00 1.265200046574e+00 1.046277648701e+00 7.371056871813e-01 4.376276842285e-01 4.474681266655e-01 7.583302070687e-01 1.078287766329e+00 1.310099055126e+00 1.415008432627e+00 1.378528147972e+00 1.206317837938e+00 9.251280321391e-01 5.940184413956e-01 3.872806584924e-01 5.632834001998e-01 8.734755010113e-01 1.140748967852e+00 1.311699231604e+00 1.361801408106e+00 1.285725049724e+00 1.094136823577e+00 8.149025856839e-01 5.065749727764e-01 3.510087762355e-01 5.485997860850e-01 8.387076253957e-01 1.075736063106e+00 1.213368812003e+00 1.232079523588e+00 1.129140771467e+00 9.174206859886e-01 6.285520671877e-01 3.457883882659e-01 3.652025606127e-01 6.642259228801e-01 9.651827537396e-01 1.191657704112e+00 1.311793547351e+00 1.311147131367e+00 1.189927885772e+00 9.630589486086e-01 6.636039488157e-01 3.735437327680e-01 3.706100016915e-01 6.566658318368e-01 9.516328020706e-01 1.173745220068e+00 1.291493649749e+00 1.291891841538e+00 1.177036475124e+00 9.644422672270e-01 6.923599193553e-01 4.513391907832e-01 4.503929844859e-01 6.845733726921e-01 9.435209504046e-01 1.139695994962e+00 1.238646691645e+00 1.227100305476e+00 1.107559733980e+00 8.981879274450e-01 6.387110043280e-01 4.257727215942e-01 4.566398224413e-01 6.872180862540e-01 9.298899281494e-01 1.109507749498e+00 1.195881795158e+00 1.178387386681e+00 1.061728742002e+00 8.665172189469e-01 6.367098030996e-01 4.699542929240e-01 5.111738719380e-01 7.084924031985e-01 9.172171422833e-01 1.068883521417e+00 1.134866354377e+00 1.106499319198e+00 9.912459293906e-01 8.146055261615e-01 6.306648038559e-01 5.417892190867e-01 6.290621946704e-01 8.179242944089e-01 1.006473794946e+00 1.140933669443e+00 1.196766104698e+00 1.167475170654e+00 1.061998991994e+00 9.062401425959e-01 7.487897523109e-01 6.646661420033e-01 7.096787738524e-01 8.465578927755e-01 9.985214866393e-01 1.113974372063e+00 1.168111570749e+00 1.154999674477e+00 1.084077323166e+00 9.795029985304e-01 8.790760258216e-01 8.257965279767e-01 8.424994124911e-01 9.109476614744e-01 9.902951966604e-01 1.045859756617e+00 1.059428029289e+00 1.029414315839e+00 9.694639557979e-01 9.065250649802e-01 8.735857523002e-01 8.920157813986e-01 9.550690042303e-01 1.034190205798e+00 1.098783512223e+00 1.128025100992e+00 1.113941156167e+00 1.061740408854e+00 9.893064308274e-01 9.249727183330e-01 8.989371236209e-01 9.258722837537e-01 9.940632866187e-01 1.075946848696e+00 1.145560091615e+00 1.187228297824e+00 1.196853106442e+00 1.180596338337e+00 1.151949078357e+00 1.126766113735e+00 1.116632669873e+00 1.123298259410e+00 1.138596947166e+00 1.150170553076e+00 1.148593521376e+00 1.132268414140e+00 1.109002593949e+00 1.093831460169e+00 1.102276375044e+00 1.140775408104e+00 1.201391600022e+00 1.265501974856e+00 1.312156403242e+00 1.324955768424e+00 1.295859848922e+00 1.227147344298e+00 1.132460364669e+00 1.036666174876e+00 9.717872335769e-01 9.631032163961e-01 1.010888189569e+00 1.090058627485e+00 1.168519279066e+00 1.221786885865e+00 1.237239854172e+00 1.213906167763e+00 1.161047492589e+00 1.095746041519e+00 1.038573350127e+00 1.006293791335e+00 1.003912498169e+00 1.023063662316e+00 1.048913069519e+00 1.069406788001e+00 1.080415632838e+00 1.086051252990e+00 1.095284089234e+00 1.115869370363e+00 1.148592023683e+00 1.185535888006e+00 1.213480715594e+00 1.219799910258e+00 1.197750237139e+00 1.150278951891e+00 1.092092610712e+00 1.048331366471e+00 1.045736372211e+00 1.095948464073e+00 1.185509899561e+00 1.284659727545e+00 1.362559546994e+00 1.396297486449e+00 1.374207972919e+00 1.297399614190e+00 1.181480651108e+00 1.058466211885e+00 9.749250025796e-01 9.728442338395e-01 1.054497287397e+00 1.179815768617e+00 1.300347066239e+00 1.380730128427e+00 1.401912282056e+00 1.359800245619e+00 1.264439373467e+00 1.139938116478e+00 1.023585416197e+00 9.578152703061e-01 9.665885995430e-01 1.034496838827e+00 1.121295023928e+00 1.190280603205e+00 1.220497412133e+00 1.207402353754e+00 1.160915888292e+00 1.102319930434e+00 1.057762945563e+00 1.046343281363e+00 1.068047271228e+00 1.103893110207e+00 1.128480335610e+00 1.122512702339e+00 1.079620588092e+00 1.009316542173e+00 9.379384408107e-01 9.031520270806e-01 9.330064256811e-01 1.021182338888e+00 1.132094691801e+00 1.225862592509e+00 1.272978745778e+00 1.257979165626e+00 1.180491361413e+00 1.057199047663e+00 9.256963830670e-01 8.448994766797e-01 8.670827951689e-01 9.842290993362e-01 1.137950240717e+00 1.271886315984e+00 1.350017135993e+00 1.355304855724e+00 1.287738036345e+00 1.164815892013e+00 1.024158228478e+00 9.237820723107e-01 9.195178692525e-01 1.013722762731e+00 1.152197692584e+00 1.275228867728e+00 1.343085902431e+00 1.336926857512e+00 1.256775539416e+00 1.122037692876e+00 9.748761176697e-01 8.806348300928e-01 8.972033241149e-01 1.014472484519e+00 1.166463476339e+00 1.291234934633e+00 1.350565138063e+00 1.327662638105e+00 1.224947795048e+00 1.065662901288e+00 9.001701860019e-01 8.098242495639e-01 8.605273108890e-01 1.020398636983e+00 1.204160871036e+00 1.346948765034e+00 1.412604093973e+00 1.386922591365e+00 1.275205404297e+00 1.104547740708e+00 9.315462120400e-01 8.458609146539e-01 9.140037464771e-01 1.093595622218e+00 1.292817603721e+00 1.445027025599e+00 1.513435404781e+00 1.483729149352e+00 1.361453694497e+00 1.174282712566e+00 9.800274233413e-01 8.731446464989e-01 9.312105565821e-01 1.114505314521e+00 1.322904630405e+00 1.483251892624e+00 1.555384083559e+00 1.523011353151e+00 1.390110201941e+00 1.182458095912e+00 9.562120152227e-01 8.126324846599e-01 8.540534004287e-01 1.044829186392e+00 1.266820141086e+00 1.437973555594e+00 1.515726403225e+00 1.483205914539e+00 1.344587652305e+00 1.126984201500e+00 8.917886896995e-01 7.567273894706e-01 8.353912934970e-01 1.065037859801e+00 1.313044504997e+00 1.498938054312e+00 1.582159336476e+00 1.546978581658e+00 1.398968944609e+00 1.168256063368e+00 9.240711482959e-01 8.004577078701e-01 9.147204241333e-01 1.184126927978e+00 1.468266581506e+00 1.684758414077e+00 1.790896651314e+00 1.768448955743e+00 1.620071650203e+00 1.371364142598e+00 1.081563502696e+00 8.720280346594e-01 9.034518406673e-01 1.155064731228e+00 1.463771772453e+00 1.720730941352e+00 1.870768146895e+00 1.888357793336e+00 1.770068027313e+00 1.533999189570e+00 1.225513791025e+00 9.384846560307e-01 8.414228246432e-01 1.019826480590e+00 1.323440946084e+00 1.606486963572e+00 1.795941550064e+00 1.857735025195e+00 1.782405781061e+00 1.582103001139e+00 1.293610475672e+00 9.932774664422e-01 8.287573925842e-01 9.361362883551e-01 1.216499610650e+00 1.508006234015e+00 1.723639305286e+00 1.822943499741e+00 1.792658137689e+00 1.642042041139e+00 1.404645628363e+00 1.147690120884e+00 9.857823324421e-01 1.029644613454e+00 1.242151106939e+00 1.495027390666e+00 1.696436528262e+00 1.799078457993e+00 1.785630114278e+00 1.663398045959e+00 1.465315256297e+00 1.256156544198e+00 1.134083276411e+00 1.179068996155e+00 1.362136807478e+00 1.583469752813e+00 1.760279399457e+00 1.844803562056e+00 1.817560816715e+00 1.683708838358e+00 1.474344967949e+00 1.253287327875e+00 1.120866689212e+00 1.162979203439e+00 1.351225702563e+00 1.580693295866e+00 1.764920747207e+00 1.853920184676e+00 1.826150490196e+00 1.684107088831e+00 1.455292983222e+00 1.199825846917e+00 1.023277387984e+00 1.038978788568e+00 1.231189157296e+00 1.477342808730e+00 1.678578828652e+00 1.780323304799e+00 1.758612057266e+00 1.613473466306e+00 1.369308167166e+00 1.083838591466e+00 8.731157975392e-01 8.902765116177e-01 1.120395818684e+00 1.406279940340e+00 1.639449333553e+00 1.765351665721e+00 1.760275248451e+00 1.623666986784e+00 1.378328372081e+00 1.079059814968e+00 8.411635389824e-01 8.393789225542e-01 1.077589354537e+00 1.382232677331e+00 1.635407298427e+00 1.779834778751e+00 1.790318690106e+00 1.665002886841e+00 1.425149532632e+00 1.122650718661e+00 8.661100782645e-01 8.320520635239e-01 1.052187363385e+00 1.354502824159e+00 1.610935635629e+00 1.759021166561e+00 1.770756209128e+00 1.642188109294e+00 1.392373584754e+00 1.070519970971e+00 7.867761927450e-01 7.475533713606e-01 9.946314278718e-01 1.321217325007e+00 1.592345694540e+00 1.746381808337e+00 1.755184942431e+00 1.613407823143e+00 1.336874344527e+00 9.676978178208e-01 6.109311365966e-01 5.624578514903e-01 8.919498600416e-01 1.279498075744e+00 1.589497869491e+00 1.767999518610e+00 1.789289754460e+00 1.647694409804e+00 1.356124329049e+00 9.470887372171e-01 4.909984842296e-01 3.473943747476e-01 7.659386054778e-01 1.212435597505e+00 1.563071189023e+00 1.772569688793e+00 1.817190743837e+00 1.691073219235e+00 1.405831093502e+00 9.899258389535e-01 4.922431426607e-01 1.984821068998e-01 6.688351490183e-01 1.145968581615e+00 1.520615641655e+00 1.752085986045e+00 1.817243074444e+00 1.710060199919e+00 1.442071768429e+00 1.042465765674e+00 5.638275784404e-01 2.399685547442e-01 6.286676015017e-01 1.091870480670e+00 1.461445448566e+00 1.691109096365e+00 1.756401588110e+00 1.651012874808e+00 1.386999066024e+00 9.957562140679e-01 5.410890602265e-01 3.179212366994e-01 7.026144865621e-01 1.149238642326e+00 1.504159165340e+00 1.718259687939e+00 1.766210113642e+00 1.641538319997e+00 1.356392229702e+00 9.421811136320e-01 4.638593491200e-01 3.126961057937e-01 7.758423807199e-01 1.247491435193e+00 1.616728098532e+00 1.839181701400e+00 1.890533115757e+00 1.764649257782e+00 1.473738914643e+00 1.048182308964e+00 5.426626673848e-01 2.403416367871e-01 6.874583011971e-01 1.173613915896e+00 1.557748581094e+00 1.795180725609e+00 1.861967422188e+00 1.752757387477e+00 1.481372429682e+00 1.082403767343e+00 6.263040685841e-01 3.832746742321e-01 7.189960107004e-01 1.159933849370e+00 1.516483508664e+00 1.732593137915e+00 1.782216761305e+00 1.660272205744e+00 1.382294457713e+00 9.877973080779e-01 5.696520932403e-01 4.689286809267e-01 8.431361893920e-01 1.269680662935e+00 1.604695241915e+00 1.795440712502e+00 1.816954812244e+00 1.665188348069e+00 1.356357968305e+00 9.294545165756e-01 4.772176310780e-01 4.299569088944e-01 8.716978889534e-01 1.317678942064e+00 1.654916127570e+00 1.837820300012e+00 1.844162055459e+00 1.671779084089e+00 1.338648596817e+00 8.857419250491e-01 4.174105266194e-01 4.651585197936e-01 9.584975114648e-01 1.426368067481e+00 1.775893510252e+00 1.964307902409e+00 1.970491124621e+00 1.793655444921e+00 1.454332228308e+00 9.997823404864e-01 5.515580739818e-01 5.553373261496e-01 1.014806535995e+00 1.488471691662e+00 1.853472738249e+00 2.059790275487e+00 2.083834053628e+00 1.923818691408e+00 1.600022802553e+00 1.159269401697e+00 7.075610392843e-01 5.778868861100e-01 9.436305285379e-01 1.394463217084e+00 1.756726152195e+00 1.968976943995e+00 2.004027137786e+00 1.858083099418e+00 1.549212728565e+00 1.119870502122e+00 6.622046773381e-01 4.944825400189e-01 8.497247719853e-01 1.290065776555e+00 1.640353115891e+00 1.842746441645e+00 1.871937869951e+00 1.725159573542e+00 1.420974921965e+00 1.002462617791e+00 5.693887907006e-01 4.848792604706e-01 8.743250970564e-01 1.303538477461e+00 1.634350341776e+00 1.816800115280e+00 1.829021423608e+00 1.671101111117e+00 1.365748603308e+00 9.662809925094e-01 6.099016993983e-01 6.420363590986e-01 1.026591990044e+00 1.436395611562e+00 1.749929097347e+00 1.916803147561e+00 1.915133628001e+00 1.745506122994e+00 1.431601170659e+00 1.028658028404e+00 6.738680246848e-01 6.878833577462e-01 1.056523480232e+00 1.465949357905e+00 1.786180310692e+00 1.963653668373e+00 1.975120688978e+00 1.819685998108e+00 1.518112038358e+00 1.117258062576e+00 7.206237197760e-01 6.044997100922e-01 9.031002376721e-01 1.294058050655e+00 1.612811318439e+00 1.799744920827e+00 1.830468502617e+00 1.703456316906e+00 1.438442506631e+00 1.080325778801e+00 7.246524924270e-01 6.025593185777e-01 8.436367229163e-01 1.186302226335e+00 1.469877037392e+00 1.634353654952e+00 1.656357059590e+00 1.535895882567e+00 1.295233338050e+00 9.858566544757e-01 7.197520023946e-01 6.992281336177e-01 9.430462493414e-01 1.248005380277e+00 1.493669400798e+00 1.627851639176e+00 1.629952836509e+00 1.501822814284e+00 1.267435449171e+00 9.807500352479e-01 7.534223020025e-01 7.544106130760e-01 9.788266726713e-01 1.256613680318e+00 1.480543701958e+00 1.601621932464e+00 1.600848085306e+00 1.480956397693e+00 1.265787241734e+00 1.006427732018e+00 7.996626019776e-01 7.789130487018e-01 9.520306443003e-01 1.185448593997e+00 1.378694829805e+00 1.483304459710e+00 1.480920603512e+00 1.374751503519e+00 1.188343286746e+00 9.702389512500e-01 8.045393676519e-01 7.897450985371e-01 9.255213983422e-01 1.111286271155e+00 1.264298152055e+00 1.342265539776e+00 1.330210802097e+00 1.233854016949e+00 1.078722653459e+00 9.135168515523e-01 8.108216166328e-01 8.299826552909e-01 9.490779470069e-01 1.093520496617e+00 1.203936013943e+00 1.249343904129e+00 1.221337026902e+00 1.130891870487e+00 1.008593463794e+00 9.049363844181e-01 8.766983434261e-01 9.438052573155e-01 1.068577133890e+00 1.195589324530e+00 1.284309011407e+00 1.314057760910e+00 1.281440228634e+00 1.198758267642e+00 1.093302857756e+00 1.004651789201e+00 9.725232312984e-01 1.011585559222e+00 1.099663745284e+00 1.198466570310e+00 1.276440172020e+00 1.316195223243e+00 1.313669137772e+00 1.275419785945e+00 1.215660271060e+00 1.152210870203e+00 1.101420153219e+00 1.073069504105e+00 1.067953661546e+00 1.080548950531e+00 1.104093542274e+00 1.134023801481e+00 1.167889648934e+00 1.202796967748e+00 1.233362940480e+00 1.251619956110e+00 1.249252643387e+00 1.221404636175e+00 1.170659518744e+00 1.110427620528e+00 1.065409996000e+00 1.063991392005e+00 1.120838223726e+00 1.223838260325e+00 1.341663638051e+00 1.440277655130e+00 1.493234658941e+00 1.486101056752e+00 1.418853856034e+00 1.308646708740e+00 1.192702155413e+00 1.124935471952e+00 1.150586231964e+00 1.266893342770e+00 1.425564699161e+00 1.570948743231e+00 1.661798099110e+00 1.675269308340e+00 1.606944605974e+00 1.471786045341e+00 1.307028018881e+00 1.173530641475e+00 1.138366169302e+00 1.222438472739e+00 1.376805677112e+00 1.530806214651e+00 1.631358358957e+00 1.649659389490e+00 1.579536805106e+00 1.437263923756e+00 1.264456429454e+00 1.129892844198e+00 1.107392711107e+00 1.211581441298e+00 1.379922046699e+00 1.535283719856e+00 1.624282386228e+00 1.620294768901e+00 1.521216264962e+00 1.350713514364e+00 1.164405014849e+00 1.053279518681e+00 1.098002645867e+00 1.277472740053e+00 1.497278878363e+00 1.675695797910e+00 1.763609329399e+00 1.739350858217e+00 1.606324772165e+00 1.396338160822e+00 1.180382901721e+00 1.075287914181e+00 1.171273595270e+00 1.415392633239e+00 1.688145910522e+00 1.901913683657e+00 2.007002390981e+00 1.982057840203e+00 1.830973309051e+00 1.585605659395e+00 1.316137101821e+00 1.144975500231e+00 1.193399256633e+00 1.430470483607e+00 1.719808320195e+00 1.955891610117e+00 2.080245471906e+00 2.067559533489e+00 1.919833436694e+00 1.667396182441e+00 1.377414983563e+00 1.168979004289e+00 1.175386080934e+00 1.387433524504e+00 1.665781624014e+00 1.894647239741e+00 2.010323239137e+00 1.985778377313e+00 1.823264250169e+00 1.555358737833e+00 1.256177999511e+00 1.062738682853e+00 1.118238368739e+00 1.376452825027e+00 1.675459839198e+00 1.903393204637e+00 2.002305354237e+00 1.949050957719e+00 1.749094638793e+00 1.439423708569e+00 1.106479634313e+00 9.271134169296e-01 1.067407692340e+00 1.405419052263e+00 1.748350360803e+00 1.992009086407e+00 2.085429232143e+00 2.009456931332e+00 1.772281903672e+00 1.413571184866e+00 1.028176410309e+00 8.374472224261e-01 1.048255511470e+00 1.459809572306e+00 1.852098165584e+00 2.124879736302e+00 2.230006876139e+00 2.149546654853e+00 1.892131467905e+00 1.496592512753e+00 1.054073056712e+00 7.977048975345e-01 1.009100971081e+00 1.462152761034e+00 1.895593211878e+00 2.201640634526e+00 2.329900759905e+00 2.260815194537e+00 2.001210435729e+00 1.586229793801e+00 1.095519331685e+00 7.429238580750e-01 9.048191011644e-01 1.379899613143e+00 1.844327385929e+00 2.178280187992e+00 2.328398439938e+00 2.272839145109e+00 2.015552639962e+00 1.586235204847e+00 1.049545829003e+00 5.894281969354e-01 7.328314268456e-01 1.264969579983e+00 1.771366235380e+00 2.138025685461e+00 2.315016476128e+00 2.280893050349e+00 2.038589037986e+00 1.615331549356e+00 1.068235819933e+00 5.484890562064e-01 6.342538385771e-01 1.185659658734e+00 1.712685823589e+00 2.100158138944e+00 2.298654136198e+00 2.286104366677e+00 2.064251963546e+00 1.658513919286e+00 1.121940397010e+00 5.814421264622e-01 5.680900037303e-01 1.097378179098e+00 1.623977017408e+00 2.017992557050e+00 2.227923027010e+00 2.230500067001e+00 2.026004032590e+00 1.637699337218e+00 1.114185583633e+00 5.639621948778e-01 4.964993816790e-01 1.018066089460e+00 1.540314672729e+00 1.933161405777e+00 2.146612367000e+00 2.157718064887e+00 1.966345179586e+00 1.594685281356e+00 1.089220817856e+00 5.513617277518e-01 4.658202504597e-01 9.699951931716e-01 1.477686270191e+00 1.860069148499e+00 2.068473202563e+00 2.080643373284e+00 1.896588324314e+00 1.538286062549e+00 1.051991252366e+00 5.406732409259e-01 4.700409218842e-01 9.497784631906e-01 1.434353251741e+00 1.797361541034e+00 1.991107500044e+00 1.994315278651e+00 1.807775905660e+00 1.454385704531e+00 9.833686552002e-01 5.170882012298e-01 5.344772420066e-01 1.006899127923e+00 1.473524845175e+00 1.820382513468e+00 2.001186595813e+00 1.995614215687e+00 1.805366518852e+00 1.454557200589e+00 9.958122715134e-01 5.635492934455e-01 5.920142653239e-01 1.037536063169e+00 1.489205985123e+00 1.827471695951e+00 2.004241003916e+00 1.998870902727e+00 1.812986619205e+00 1.470534911688e+00 1.023576879885e+00 5.996799904949e-01 5.904755808973e-01 1.002802734033e+00 1.438072235365e+00 1.767256808798e+00 1.940763770156e+00 1.938041488402e+00 1.761267357967e+00 1.435489768860e+00 1.016156872916e+00 6.392357447425e-01 6.481479778587e-01 1.025796296505e+00 1.432712630775e+00 1.740930441409e+00 1.899899398636e+00 1.889430496781e+00 1.712900764180e+00 1.397969439342e+00 1.007240404558e+00 6.932122987632e-01 7.476948005954e-01 1.103867129019e+00 1.483994475956e+00 1.768727649745e+00 1.907450608700e+00 1.880374710001e+00 1.692183313632e+00 1.373908719805e+00 9.981354943883e-01 7.416805722832e-01 8.617660445656e-01 1.234561541884e+00 1.617907240324e+00 1.903207097679e+00 2.040734797025e+00 2.010228969342e+00 1.815676791716e+00 1.486973808765e+00 1.093165840507e+00 7.984873283420e-01 8.717677102514e-01 1.237570807207e+00 1.636884998199e+00 1.946208031764e+00 2.109808641331e+00 2.103395066993e+00 1.926217202020e+00 1.600274695942e+00 1.175397790606e+00 7.637075855284e-01 6.573615638672e-01 9.769915443305e-01 1.389615917286e+00 1.726550204809e+00 1.924865386794e+00 1.957795374608e+00 1.822204419180e+00 1.536954103207e+00 1.146996936228e+00 7.517840456826e-01 6.162254223743e-01 9.023680415350e-01 1.301270565494e+00 1.637137155099e+00 1.845455989448e+00 1.899119918109e+00 1.795256303273e+00 1.554756762857e+00 1.229107357743e+00 9.272232207999e-01 8.493664978125e-01 1.075623035198e+00 1.417802432907e+00 1.722610685112e+00 1.917327579881e+00 1.969178083437e+00 1.871615469067e+00 1.642441951053e+00 1.329020110993e+00 1.028538168418e+00 9.140441025851e-01 1.085720533353e+00 1.398480323450e+00 1.694968177507e+00 1.893457839298e+00 1.955464423317e+00 1.869522451444e+00 1.647083513492e+00 1.324624738326e+00 9.784808725240e-01 7.703489863526e-01 8.781848736877e-01 1.182662919836e+00 1.490305933761e+00 1.708055177290e+00 1.794734888771e+00 1.736729151896e+00 1.542110210305e+00 1.241235353216e+00 8.980073885774e-01 6.575313607592e-01 7.316564066148e-01 1.025560056260e+00 1.328891652344e+00 1.547501623862e+00 1.642040201482e+00 1.600216165356e+00 1.431533154012e+00 1.169682068061e+00 8.868981357365e-01 7.300022351681e-01 8.409302104970e-01 1.115223005153e+00 1.392079529939e+00 1.589185054173e+00 1.668819001436e+00 1.619324348426e+00 1.451333508033e+00 1.201175695670e+00 9.454262157556e-01 8.229622980697e-01 9.395110392441e-01 1.198440810377e+00 1.458943308506e+00 1.641396907388e+00 1.706915829898e+00 1.642301222152e+00 1.456216082914e+00 1.181814417792e+00 8.918182609898e-01 7.353192684093e-01 8.519259662530e-01 1.129810365057e+00 1.406770155496e+00 1.600249948251e+00 1.671581684014e+00 1.607403212946e+00 1.415475108600e+00 1.127178632585e+00 8.142201971562e-01 6.442109424384e-01 7.919820876311e-01 1.107680481814e+00 1.412102984736e+00 1.625713320845e+00 1.711688515210e+00 1.656952457459e+00 1.468793070785e+00 1.177129434825e+00 8.494871884319e-01 6.470000836395e-01 7.722134954221e-01 1.093302340821e+00 1.413562916566e+00 1.646259270896e+00 1.751880640098e+00 1.715501379240e+00 1.542553171274e+00 1.260122476142e+00 9.278002067847e-01 6.817273883589e-01 7.354478810817e-01 1.026190105556e+00 1.342517640434e+00 1.581966325539e+00 1.699524690196e+00 1.677521669113e+00 1.519182693727e+00 1.248891195514e+00 9.208986075554e-01 6.591036587984e-01 6.817288851970e-01 9.567263754693e-01 1.266237364388e+00 1.502645966551e+00 1.619927541504e+00 1.600013329924e+00 1.445758639361e+00 1.181384723703e+00 8.623016669653e-01 6.202760171571e-01 6.765054992938e-01 9.673043816299e-01 1.279749207677e+00 1.515906986342e+00 1.633263224715e+00 1.615485762535e+00 1.467011886245e+00 1.214552248081e+00 9.182125500493e-01 7.089953887888e-01 7.671435365798e-01 1.035410167182e+00 1.331509157357e+00 1.558217101646e+00 1.671155334975e+00 1.653542006678e+00 1.510519279872e+00 1.270816982496e+00 9.974305264323e-01 8.143083894669e-01 8.659974057301e-01 1.106777669285e+00 1.381855548154e+00 1.595630596991e+00 1.702029610392e+00 1.683821837104e+00 1.546747206441e+00 1.320818040617e+00 1.069404744470e+00 9.054797898533e-01 9.453211779891e-01 1.153168616745e+00 1.397560427632e+00 1.586648626057e+00 1.673724787145e+00 1.641484009765e+00 1.496462774485e+00 1.270564021007e+00 1.030877496088e+00 8.932098759469e-01 9.588642565592e-01 1.172447612697e+00 1.406705541382e+00 1.577271993104e+00 1.641200826746e+00 1.583156737765e+00 1.410958796095e+00 1.158301919804e+00 8.996412427463e-01 7.762436165686e-01 8.982297974615e-01 1.161952836144e+00 1.424530902270e+00 1.608505801025e+00 1.676795649167e+00 1.617528017836e+00 1.440634634972e+00 1.180887267991e+00 9.125556011780e-01 7.768637193313e-01 8.903770124087e-01 1.151819234399e+00 1.414341285067e+00 1.599023661072e+00 1.669074774185e+00 1.613594390972e+00 1.444110809803e+00 1.197784647073e+00 9.513570796598e-01 8.381262372618e-01 9.518149493096e-01 1.199211384020e+00 1.447451417548e+00 1.620481780047e+00 1.681984891930e+00 1.621679332552e+00 1.452342041033e+00 1.213479062849e+00 9.848087758123e-01 8.948506742451e-01 1.018535108004e+00 1.263846273101e+00 1.508175904968e+00 1.678849399025e+00 1.740256447451e+00 1.681988786309e+00 1.515847494604e+00 1.278369233066e+00 1.041033207350e+00 9.191894477003e-01 9.977992499306e-01 1.210813713252e+00 1.438016475186e+00 1.602236285652e+00 1.665416630687e+00 1.615916837124e+00 1.464288469769e+00 1.244805733860e+00 1.023413349775e+00 9.036365443384e-01 9.634766165656e-01 1.149793968255e+00 1.353663578991e+00 1.501635675183e+00 1.557318123137e+00 1.510272632088e+00 1.371999961977e+00 1.177650841315e+00 9.928225125217e-01 9.112322181729e-01 9.877305012193e-01 1.166700025355e+00 1.355630222839e+00 1.491972598296e+00 1.544541888017e+00 1.505696405427e+00 1.388351301934e+00 1.226801709550e+00 1.078862553517e+00 1.015762597485e+00 1.073725636839e+00 1.214740473743e+00 1.369786133415e+00 1.486390387090e+00 1.537100747947e+00 1.515748313591e+00 1.434451645340e+00 1.321813052746e+00 1.219120947457e+00 1.167960754178e+00 1.186539389997e+00 1.255952567571e+00 1.336994946765e+00 1.394978910816e+00 1.410920294884e+00 1.382931748149e+00 1.324093335661e+00 1.258316746370e+00 1.212035037821e+00 1.201346129770e+00 1.222177809757e+00 1.253556397831e+00 1.271029206529e+00 1.258243166749e+00 1.212526523319e+00 1.146419060572e+00 1.085395711644e+00 1.058726794872e+00 1.081949440544e+00 1.144049665404e+00 1.215228599594e+00 1.264546381955e+00 1.271408130176e+00 1.230105174014e+00 1.151473514880e+00 1.063680478226e+00 1.007900099284e+00 1.019111333593e+00 1.098297147484e+00 1.211340206737e+00 1.315725689343e+00 1.379571457596e+00 1.386816664248e+00 1.338006611761e+00 1.250480180216e+00 1.157548110085e+00 1.101610321016e+00 1.112908077121e+00 1.185769102548e+00 1.283479263325e+00 1.364487000957e+00 1.399585738314e+00 1.376648454505e+00 1.301469488723e+00 1.198073948880e+00 1.106619896239e+00 1.070920148930e+00 1.109663436979e+00 1.198979872408e+00 1.292562116834e+00 1.349325770806e+00 1.344982155441e+00 1.274321668091e+00 1.152779799259e+00 1.019782980795e+00 9.377447242297e-01 9.618333911497e-01 1.084404840465e+00 1.243896852210e+00 1.379082473337e+00 1.449996730276e+00 1.437984282522e+00 1.344563367445e+00 1.193250969676e+00 1.035318736568e+00 9.501423281493e-01 1.000926126761e+00 1.163168716090e+00 1.356827608915e+00 1.514595656361e+00 1.596509150458e+00 1.585738921425e+00 1.486429739212e+00 1.324975693202e+00 1.154251008351e+00 1.052332333541e+00 1.082111293609e+00 1.224585152687e+00 1.401704722597e+00 1.543595364718e+00 1.608279462324e+00 1.578789382905e+00 1.460738472183e+00 1.283577515041e+00 1.105373869397e+00 1.010176696573e+00 1.057200732983e+00 1.211683004451e+00 1.387302692747e+00 1.515368475360e+00 1.557760011615e+00 1.502156453075e+00 1.360179273205e+00 1.170699537663e+00 1.007372875693e+00 9.664407912975e-01 1.081980448430e+00 1.280275644007e+00 1.468837686899e+00 1.587359794244e+00 1.605910795437e+00 1.519521545801e+00 1.348324283355e+00 1.143913699185e+00 9.988340364548e-01 1.014508407531e+00 1.188738750793e+00 1.420124480453e+00 1.616779211235e+00 1.724182869346e+00 1.717156329804e+00 1.595344804350e+00 1.384903899235e+00 1.147923863938e+00 9.965371336144e-01 1.044941883079e+00 1.264566542896e+00 1.528865175666e+00 1.741344487693e+00 1.848543184433e+00 1.827199714647e+00 1.679326030284e+00 1.434190437959e+00 1.159559626656e+00 9.827238467297e-01 1.038889960501e+00 1.286731612186e+00 1.576163444337e+00 1.803287174592e+00 1.913700175868e+00 1.884712017557e+00 1.719631651417e+00 1.449533810633e+00 1.145704610079e+00 9.478229217306e-01 1.011615632186e+00 1.282264025267e+00 1.588143769411e+00 1.820229159363e+00 1.923554425583e+00 1.875259762756e+00 1.677974422562e+00 1.361016840528e+00 9.946636280374e-01 7.467097416833e-01 8.529778698833e-01 1.200302960501e+00 1.558130291771e+00 1.819165539574e+00 1.934094552656e+00 1.882747910335e+00 1.668224453364e+00 1.317158410196e+00 8.907329079510e-01 5.615082650223e-01 6.955646220785e-01 1.112032199789e+00 1.512404563331e+00 1.798193556160e+00 1.926135360382e+00 1.878765145945e+00 1.660363401786e+00 1.297708789660e+00 8.499202804562e-01 4.941972559540e-01 6.638373734176e-01 1.116664176879e+00 1.538105341692e+00 1.838358000511e+00 1.977199929686e+00 1.938842790344e+00 1.729494023769e+00 1.379258620877e+00 9.545476740977e-01 6.308107358750e-01 7.482722884296e-01 1.155955372073e+00 1.559365045426e+00 1.851890520732e+00 1.987749517885e+00 1.949288365767e+00 1.741880168312e+00 1.394597027092e+00 9.702265708666e-01 6.280157828136e-01 7.036900674507e-01 1.087851571720e+00 1.474240327895e+00 1.751025328490e+00 1.871991670611e+00 1.819545586175e+00 1.598434058651e+00 1.235158875576e+00 7.855356725822e-01 4.199491939117e-01 6.074469164178e-01 1.056172360304e+00 1.457088798751e+00 1.731971898343e+00 1.845502931511e+00 1.784857146138e+00 1.557739367153e+00 1.193399344663e+00 7.535623514548e-01 4.349922874794e-01 6.592163019157e-01 1.099425370972e+00 1.487536006911e+00 1.749266956252e+00 1.850711432408e+00 1.780426068865e+00 1.547391060897e+00 1.182062164688e+00 7.478127764287e-01 4.425587058532e-01 6.609875290644e-01 1.085453065763e+00 1.457472552645e+00 1.704127020325e+00 1.792949824256e+00 1.713761337741e+00 1.476156982647e+00 1.109529068118e+00 6.716645610670e-01 3.550238693522e-01 6.013361658781e-01 1.022221483814e+00 1.375429408104e+00 1.600057270900e+00 1.668619252915e+00 1.573895297346e+00 1.327389671128e+00 9.595279448046e-01 5.301446403508e-01 2.951712688320e-01 6.357492937465e-01 1.046446740085e+00 1.369875548421e+00 1.559844804053e+00 1.594465667674e+00 1.470628405433e+00 1.204018245108e+00 8.322135785345e-01 4.470911485309e-01 4.196556710139e-01 8.002021034781e-01 1.190834286337e+00 1.486502704478e+00 1.645665322380e+00 1.649417479243e+00 1.498000931841e+00 1.211629407344e+00 8.371131993822e-01 4.981528509121e-01 5.424634347314e-01 9.101479740260e-01 1.283941981798e+00 1.561930459330e+00 1.701746843231e+00 1.685272159492e+00 1.513978686366e+00 1.208911930430e+00 8.159441824237e-01 4.553865500696e-01 5.063905334515e-01 8.862753822109e-01 1.257511826247e+00 1.526109313123e+00 1.653715586986e+00 1.624993276502e+00 1.443984241385e+00 1.134601611739e+00 7.489002768534e-01 4.365756844245e-01 5.672357496425e-01 9.504465869595e-01 1.307099825877e+00 1.556769667946e+00 1.664415633630e+00 1.617015473095e+00 1.420897390167e+00 1.102892925846e+00 7.216320250834e-01 4.514551738128e-01 6.241926491276e-01 1.003395296952e+00 1.347867309767e+00 1.583289722873e+00 1.676877456180e+00 1.617836481642e+00 1.415333201531e+00 1.100972718127e+00 7.454362405038e-01 5.408782582215e-01 7.271102791214e-01 1.084646039809e+00 1.410302107986e+00 1.629781803769e+00 1.710400451632e+00 1.642973715464e+00 1.439989572826e+00 1.139997165188e+00 8.290234933668e-01 6.962201491028e-01 8.843325154514e-01 1.215101201071e+00 1.520445646488e+00 1.725365245007e+00 1.795969891200e+00 1.723383430029e+00 1.521394867443e+00 1.230477471594e+00 9.355746130171e-01 7.998993052806e-01 9.444356210838e-01 1.236217161144e+00 1.516270651893e+00 1.704706432334e+00 1.765456274937e+00 1.689244207510e+00 1.490188781136e+00 1.209450170510e+00 9.318821236117e-01 8.115074436740e-01 9.497309919044e-01 1.220897393689e+00 1.477597136146e+00 1.643503402046e+00 1.684171836273e+00 1.591793897962e+00 1.382468634096e+00 1.101889227215e+00 8.484833504178e-01 7.936494007680e-01 9.954323746555e-01 1.294682729530e+00 1.559941491295e+00 1.726405775223e+00 1.764507340908e+00 1.668797659770e+00 1.456704113264e+00 1.174490709275e+00 9.182735322303e-01 8.502046388705e-01 1.035616414251e+00 1.330628541407e+00 1.601670975260e+00 1.780151904236e+00 1.834143071866e+00 1.756132364848e+00 1.560574080674e+00 1.287235566458e+00 1.014753750851e+00 8.791808747733e-01 9.824567213873e-01 1.232275321306e+00 1.488132462131e+00 1.669773046499e+00 1.739395050896e+00 1.685534446880e+00 1.518054962069e+00 1.268977009084e+00 1.000990568798e+00 8.252945626909e-01 8.574932339201e-01 1.053957958675e+00 1.280162736173e+00 1.450162625653e+00 1.523782039843e+00 1.488367313384e+00 1.352329461428e+00 1.145233655811e+00 9.246690280948e-01 7.866760023436e-01 8.198724063491e-01 9.856378229536e-01 1.175582081959e+00 1.316524518297e+00 1.373145290835e+00 1.334960928748e+00 1.211436517365e+00 1.032645249805e+00 8.554693876762e-01 7.653615844331e-01 8.199450311674e-01 9.713250408157e-01 1.131764578732e+00 1.242647265609e+00 1.275302829662e+00 1.222768712227e+00 1.097126099720e+00 9.318373376960e-01 7.887362488614e-01 7.501931050868e-01 8.457953856654e-01 1.011620357747e+00 1.171107717905e+00 1.276827621947e+00 1.305975221473e+00 1.254246434035e+00 1.134309970911e+00 9.775996555180e-01 8.387277274471e-01 7.877111104235e-01 8.555142462543e-01 9.950754295120e-01 1.138024004790e+00 1.238003938582e+00 1.271842248456e+00 1.234259643706e+00 1.135536582508e+00 1.001624451794e+00 8.750942541419e-01 8.084882741313e-01 8.319964280884e-01 9.215867249050e-01 1.025117556417e+00 1.100492417946e+00 1.124984550272e+00 1.092845006161e+00 1.013091829325e+00 9.087858827977e-01 8.158091466957e-01 7.733974263595e-01 7.986379273525e-01 8.701685118403e-01 9.491043270361e-01 1.004273015607e+00 1.019618350294e+00 9.935592124138e-01 9.374132307999e-01 8.735731926301e-01 8.301848352674e-01 8.283951961187e-01 8.677804066071e-01 9.274685856318e-01 9.817603546787e-01 1.012390725100e+00 1.012737958666e+00 9.881174825297e-01 9.541415285979e-01 9.319651036883e-01 9.384646126598e-01 1.002272385180e+00
 3.643015544930e-01 3.940224211198e-01 4.248564074786e-01 4.390457831907e-01 4.276600811703e-01 3.913754747066e-01 3.415416171438e-01 3.024231750548e-01 3.040954939480e-01 3.525118445939e-01 4.225254243971e-01 4.872366999917e-01 5.300993168267e-01 5.440204390342e-01 5.300520198283e-01 4.968896083452e-01 4.601941274351e-01 4.387553864365e-01 4.446799905093e-01 4.739443130664e-01 5.108913418804e-01 5.401349400586e-01 5.532133319240e-01 5.499117210344e-01 5.374532282809e-01 5.278288905478e-01 5.321540555110e-01 5.536835032395e-01 5.855600495083e-01 6.155820432114e-01 6.325752432814e-01 6.301881543958e-01 6.081771071077e-01 5.723804223168e-01 5.334650706529e-01 5.037765438777e-01 5.014153754269e-01 5.201849131700e-01 5.389079568901e-01 5.561484972805e-01 5.540596859793e-01 5.288802739773e-01 4.840912046293e-01 4.278103662528e-01 3.845562156287e-01 3.783316887824e-01 4.101086125626e-01 4.562343607489e-01 4.911213160191e-01 4.992669164548e-01 4.760675094330e-01 4.272931926325e-01 3.694705994212e-01 3.294447011464e-01 3.311831105907e-01 3.698375808649e-01 4.173856265207e-01 4.490943827990e-01 4.517021878605e-01 4.223035976047e-01 3.674771875129e-01 3.041841165108e-01 2.611495076683e-01 2.650023173579e-01 3.069098632898e-01 3.549049884898e-01 3.863496898656e-01 3.925544225008e-01 3.763497670020e-01 3.512408175113e-01 3.388881305039e-01 3.568225468095e-01 4.018947667346e-01 4.545698347195e-01 4.951832325046e-01 5.112909538019e-01 4.987817701960e-01 4.619264245686e-01 4.136612762234e-01 3.746142558430e-01 3.651370553644e-01 4.005030287936e-01 4.552203928332e-01 4.931999079521e-01 5.162877086272e-01 5.124090825581e-01 4.929273002820e-01 4.591884952720e-01 4.302558177602e-01 4.294429962720e-01 4.624822723664e-01 5.116434517382e-01 5.522343535170e-01 5.662487461113e-01 5.463841162651e-01 4.972371221360e-01 4.373681647443e-01 3.997692800525e-01 4.151210767681e-01 4.778887852308e-01 5.537170278006e-01 6.115047461379e-01 6.333013068632e-01 6.138089959527e-01 5.604120781720e-01 4.951582868687e-01 4.548404650824e-01 4.725365878186e-01 5.422510750863e-01 6.274147168911e-01 6.947325919202e-01 7.249204868304e-01 7.120625539167e-01 6.629740202750e-01 5.978254393561e-01 5.488460635756e-01 5.470429568593e-01 5.952253811556e-01 6.653680142954e-01 7.249575186193e-01 7.528880306227e-01 7.416933733896e-01 6.969927543554e-01 6.370065014005e-01 5.898935592299e-01 5.817964997478e-01 6.162638255056e-01 6.712099671707e-01 7.189921624287e-01 7.416431423170e-01 7.347599159614e-01 7.072732617548e-01 6.788909152164e-01 6.720855454730e-01 6.973584214897e-01 7.443062110451e-01 7.898819290769e-01 8.125271174050e-01 8.003450593882e-01 7.543252108702e-01 6.901134712651e-01 6.375439148799e-01 6.297384410127e-01 6.765769286528e-01 7.538544746474e-01 8.257835864279e-01 8.649883114241e-01 8.579261013986e-01 8.055078423325e-01 7.241262890011e-01 6.467609935529e-01 6.159339898111e-01 6.534417331001e-01 7.362757806057e-01 8.220823438306e-01 8.784587033837e-01 8.897046131784e-01 8.560895084546e-01 7.932029609221e-01 7.305297956400e-01 7.028342175949e-01 7.277094697104e-01 7.894738971942e-01 8.547414690486e-01 8.956643088861e-01 8.991893883262e-01 8.678964742268e-01 8.472946371775e-01 8.343721721534e-01 8.705298623476e-01 9.484804449808e-01 1.043044075898e+00 1.125997692875e+00 1.165610877141e+00 1.140824338229e+00 1.039978696555e+00 8.888479228433e-01 7.422517769932e-01 6.838170963333e-01 7.591557749121e-01 9.104816657660e-01 1.055310992804e+00 1.142107076799e+00 1.147869595827e+00 1.072364462548e+00 9.378764646188e-01 7.937902588900e-01 7.166364408864e-01 7.608951255882e-01 8.887387501429e-01 1.020678647546e+00 1.100739635462e+00 1.102538764333e+00 1.024247015896e+00 8.882627091793e-01 7.468204427745e-01 6.819825576384e-01 7.455137654186e-01 8.873918741572e-01 1.024598566058e+00 1.102938243959e+00 1.097798829428e+00 1.008852222641e+00 8.607004119898e-01 7.110227273872e-01 6.528275283109e-01 7.381536362701e-01 9.000630919399e-01 1.048396899289e+00 1.129002632717e+00 1.117805811447e+00 1.014447746869e+00 8.430819989693e-01 6.623058211767e-01 5.742387362227e-01 6.824844074035e-01 8.852329940713e-01 1.064632136960e+00 1.167252917020e+00 1.169458907313e+00 1.070176676288e+00 8.911321300871e-01 6.856403908933e-01 5.612554063680e-01 6.258510204703e-01 8.100726666115e-01 9.898150847206e-01 1.099811870355e+00 1.113954742983e+00 1.031934222053e+00 8.783680379112e-01 7.107199437284e-01 6.282502291404e-01 7.012929941773e-01 8.637193706376e-01 1.014549646601e+00 1.094716701819e+00 1.079215231371e+00 9.688046717664e-01 7.914669268876e-01 6.172403611570e-01 5.733342903356e-01 7.127066577948e-01 9.210615492241e-01 1.096083007031e+00 1.186891384119e+00 1.173081497924e+00 1.057632358470e+00 8.686211993529e-01 6.718413726851e-01 5.900140619758e-01 7.000681707559e-01 8.986739048855e-01 1.071453056674e+00 1.160466125923e+00 1.141691390428e+00 1.014719703902e+00 8.333424727814e-01 6.347353819427e-01 5.267009225703e-01 6.012127445602e-01 7.864399359762e-01 9.717292615186e-01 1.099685215774e+00 1.118857827820e+00 1.023605405952e+00 8.303178118137e-01 5.851798127868e-01 4.098899046750e-01 4.972983034010e-01 7.370285492338e-01 9.579169728842e-01 1.093525959518e+00 1.117118755178e+00 1.024338859123e+00 8.311479493889e-01 5.799433493740e-01 3.814644837400e-01 4.469525536890e-01 6.821657570560e-01 9.003485107945e-01 1.033795065638e+00 1.056367616614e+00 9.635513805886e-01 7.693384753543e-01 5.090725380943e-01 2.786693842502e-01 3.473354140293e-01 5.956404183546e-01 8.116164471636e-01 9.394653172663e-01 9.590473639800e-01 8.694820854433e-01 6.880347350647e-01 4.560991518011e-01 2.873446528984e-01 3.834551905176e-01 5.968280248863e-01 7.708064382634e-01 8.563137109438e-01 8.358102829141e-01 7.107442066255e-01 5.008894943810e-01 2.674916304579e-01 2.647039955856e-01 5.015147648690e-01 7.503321056796e-01 9.482543642992e-01 1.067756853462e+00 1.095594281416e+00 1.013170821419e+00 8.230369270560e-01 5.497903828261e-01 2.942878956321e-01 3.748217573800e-01 6.670820436337e-01 9.271180894849e-01 1.090031402568e+00 1.128371359428e+00 1.035389421174e+00 8.239324053535e-01 5.303777021477e-01 2.669325983811e-01 3.909547599034e-01 7.011890026837e-01 9.643925285463e-01 1.123319155477e+00 1.153666306336e+00 1.052118219208e+00 8.371285665687e-01 5.591000812548e-01 3.691928849205e-01 5.157831081159e-01 8.059496983123e-01 1.054251096688e+00 1.198121627409e+00 1.211413869175e+00 1.090698462071e+00 8.544505778272e-01 5.511647958443e-01 3.330365284159e-01 4.919349654424e-01 7.965285978859e-01 1.049626168890e+00 1.192160717642e+00 1.200053225586e+00 1.071310407181e+00 8.252429341124e-01 5.098767128366e-01 2.881316393586e-01 4.826429160528e-01 7.984127363760e-01 1.050505383808e+00 1.187106318003e+00 1.187106800890e+00 1.050873042682e+00 8.006927362389e-01 4.921294150156e-01 3.164093440920e-01 5.340951480669e-01 8.437866274224e-01 1.085880070117e+00 1.210830618983e+00 1.199369837909e+00 1.055041381413e+00 8.068296026517e-01 5.302482848709e-01 4.376857863840e-01 6.620603850884e-01 9.577490036118e-01 1.188035517597e+00 1.300911945497e+00 1.275859426880e+00 1.115615714718e+00 8.467095131953e-01 5.340827336452e-01 3.794239000559e-01 5.921734238826e-01 8.942961914814e-01 1.128260459868e+00 1.242058171918e+00 1.216456019238e+00 1.055604143546e+00 7.884018104663e-01 4.889884724738e-01 3.929885251015e-01 6.453139508083e-01 9.547590946320e-01 1.190246522327e+00 1.304880371361e+00 1.280845494917e+00 1.119886532094e+00 8.815307889932e-01 6.166114816950e-01 4.823773029590e-01 6.145897802441e-01 8.685791585755e-01 1.104601483640e+00 1.266042720455e+00 1.328188012289e+00 1.283974440577e+00 1.133143092728e+00 8.851207180673e-01 5.962961185756e-01 4.429567481337e-01 5.901567096546e-01 8.532803284451e-01 1.072204705045e+00 1.188044610800e+00 1.178975807328e+00 1.047093427249e+00 8.192774054435e-01 5.647745220818e-01 4.616957119088e-01 6.439723438285e-01 9.174709810404e-01 1.142473523842e+00 1.262651310087e+00 1.254248360134e+00 1.115881061035e+00 8.686985169956e-01 5.691247991235e-01 3.927528714407e-01 5.782319450412e-01 8.931661110005e-01 1.161711899492e+00 1.323294914989e+00 1.351113913330e+00 1.239907872628e+00 1.005340477718e+00 6.904035229738e-01 4.158937278413e-01 4.898812523287e-01 8.112429561792e-01 1.120353164034e+00 1.334214320696e+00 1.418182925149e+00 1.360806512888e+00 1.170725242020e+00 8.783173716856e-01 5.511450511244e-01 3.936345021425e-01 6.086338037499e-01 9.149241062555e-01 1.167347429411e+00 1.319020689561e+00 1.348476796701e+00 1.252954105027e+00 1.045699291763e+00 7.580245553759e-01 4.588383892140e-01 3.645173149701e-01 5.975286279955e-01 8.823080182009e-01 1.102864674662e+00 1.219346503499e+00 1.215352073505e+00 1.090836190722e+00 8.615633325186e-01 5.641702152433e-01 3.086756732590e-01 4.156875233606e-01 7.294524301939e-01 1.021006967197e+00 1.229498024554e+00 1.326985299141e+00 1.301761185071e+00 1.156749360022e+00 9.099734793688e-01 6.000591349762e-01 3.363746942443e-01 4.254904598586e-01 7.326258572488e-01 1.021559322325e+00 1.228209117599e+00 1.325283202253e+00 1.302608217572e+00 1.165132927867e+00 9.338738229034e-01 6.535704803546e-01 4.358399305535e-01 4.946941430969e-01 7.495337930525e-01 1.005538915191e+00 1.189173575697e+00 1.270246448650e+00 1.238241069595e+00 1.098397150536e+00 8.721947151535e-01 6.056418078782e-01 4.151754307067e-01 4.953982603134e-01 7.415276124484e-01 9.806242387708e-01 1.148204498414e+00 1.217788099635e+00 1.181399370665e+00 1.046523350795e+00 8.374369323888e-01 6.053050724488e-01 4.645148961699e-01 5.474554192778e-01 7.589543485713e-01 9.638238604551e-01 1.102879453687e+00 1.151503621622e+00 1.104023247931e+00 9.712821268643e-01 7.839407254599e-01 6.065685992713e-01 5.534335966478e-01 6.781855564478e-01 8.807816369170e-01 1.067165450979e+00 1.190454628724e+00 1.229828169404e+00 1.181766499605e+00 1.058530733907e+00 8.906836843023e-01 7.344248612658e-01 6.719170698181e-01 7.466071633126e-01 9.013503849663e-01 1.057926708269e+00 1.169076262376e+00 1.213438079262e+00 1.187926475103e+00 1.104886167062e+00 9.917550317524e-01 8.897780447839e-01 8.432649530446e-01 8.707424360517e-01 9.473076126005e-01 1.029317024114e+00 1.082685388703e+00 1.090924980643e+00 1.054536718184e+00 9.894130230140e-01 9.246032340766e-01 8.938713959261e-01 9.167469652203e-01 9.831841426835e-01 1.062693616899e+00 1.124622637131e+00 1.149101169015e+00 1.129555669399e+00 1.072827655723e+00 9.984085627134e-01 9.355678532897e-01 9.136155631924e-01 9.442705100516e-01 1.013211019104e+00 1.092466126412e+00 1.157251226314e+00 1.193625252703e+00 1.199259690821e+00 1.181805623876e+00 1.155407795540e+00 1.135141244431e+00 1.130250968003e+00 1.139662729648e+00 1.153483240032e+00 1.159540194846e+00 1.150177101590e+00 1.126546807658e+00 1.099536645851e+00 1.086505766595e+00 1.102888991749e+00 1.151911745260e+00 1.221178671117e+00 1.289005654379e+00 1.333611314041e+00 1.339454104166e+00 1.300390203746e+00 1.221310780738e+00 1.119079965209e+00 1.022086332337e+00 9.644973934676e-01 9.690989727310e-01 1.029329546182e+00 1.114830361630e+00 1.192615665218e+00 1.239861279021e+00 1.246497105201e+00 1.214367069268e+00 1.155530470923e+00 1.089308702805e+00 1.036877768301e+00 1.012848421940e+00 1.017870592690e+00 1.039845621076e+00 1.062965159344e+00 1.076789253599e+00 1.080280737952e+00 1.081006599925e+00 1.090442110937e+00 1.116501627854e+00 1.157385754868e+00 1.201307634754e+00 1.231890054910e+00 1.235051775737e+00 1.204379716869e+00 1.144804669427e+00 1.074728381965e+00 1.024446879974e+00 1.024903453639e+00 1.086546074363e+00 1.189600280025e+00 1.298382704408e+00 1.379221766221e+00 1.408797320975e+00 1.376445433389e+00 1.285302749246e+00 1.154189689638e+00 1.020212676337e+00 9.367215113693e-01 9.481867153423e-01 1.048201475213e+00 1.186193130106e+00 1.310049386223e+00 1.385091692332e+00 1.394421347520e+00 1.336769995725e+00 1.225767853998e+00 1.090227157134e+00 9.732609092695e-01 9.208566563430e-01 9.509814009523e-01 1.035707306424e+00 1.128030304696e+00 1.191579515560e+00 1.208647243131e+00 1.179012319436e+00 1.117830950065e+00 1.052281681608e+00 1.013018011103e+00 1.017931941953e+00 1.058971229093e+00 1.108256739691e+00 1.135845932168e+00 1.122149563042e+00 1.063144935719e+00 9.729976911616e-01 8.859781776221e-01 8.502421057089e-01 8.974976959583e-01 1.010817489557e+00 1.141934093133e+00 1.245328824190e+00 1.290644392088e+00 1.263531489944e+00 1.165832311631e+00 1.017941035229e+00 8.649399336838e-01 7.801420488987e-01 8.247964253935e-01 9.738309961444e-01 1.150394559148e+00 1.293544037252e+00 1.368224182876e+00 1.359544051741e+00 1.270232331521e+00 1.121729599787e+00 9.587605851806e-01 8.523492268270e-01 8.680998538435e-01 9.941964547944e-01 1.156441242988e+00 1.288878903044e+00 1.352600137062e+00 1.331199604829e+00 1.227757403365e+00 1.066078282490e+00 8.968341993285e-01 8.015969965646e-01 8.470755941466e-01 1.001214697874e+00 1.177423522597e+00 1.310175851891e+00 1.363341522937e+00 1.322998460483e+00 1.194799604506e+00 1.006638598490e+00 8.190114315901e-01 7.348093875100e-01 8.257764086078e-01 1.026040535055e+00 1.232173745371e+00 1.379894288798e+00 1.436445445639e+00 1.390906960665e+00 1.252162718272e+00 1.052620899598e+00 8.603320110675e-01 7.866821246067e-01 8.983014545326e-01 1.117532881008e+00 1.337688492145e+00 1.493701447759e+00 1.552273341789e+00 1.502358475864e+00 1.353081160838e+00 1.137136895178e+00 9.225259791271e-01 8.235415220746e-01 9.206304801130e-01 1.141050432266e+00 1.369097379835e+00 1.532971486510e+00 1.596026188000e+00 1.545328935813e+00 1.388431536331e+00 1.155779344543e+00 9.120895762738e-01 7.761053647185e-01 8.537670818711e-01 1.075699403798e+00 1.310149973741e+00 1.478435497375e+00 1.542128882990e+00 1.487982463331e+00 1.324078041865e+00 1.082903587110e+00 8.367399702714e-01 7.248716332969e-01 8.522148584911e-01 1.111650830754e+00 1.365893590628e+00 1.541824782618e+00 1.604015547477e+00 1.540887376745e+00 1.362539098561e+00 1.105743193896e+00 8.543812729386e-01 7.693550708893e-01 9.459112548052e-01 1.249055099759e+00 1.539171856527e+00 1.743520442373e+00 1.825419515153e+00 1.771339280846e+00 1.588838816801e+00 1.310048007952e+00 1.006813590528e+00 8.278550376382e-01 9.318431950346e-01 1.231137942837e+00 1.552524820552e+00 1.800352558079e+00 1.927532220168e+00 1.914036402772e+00 1.761509034906e+00 1.493927189327e+00 1.165772289666e+00 8.905259358282e-01 8.550031214769e-01 1.090134993530e+00 1.412096574022e+00 1.689093387044e+00 1.858514169359e+00 1.892494249906e+00 1.786795961110e+00 1.559197534237e+00 1.254160344815e+00 9.619055503979e-01 8.454873768548e-01 1.003643693269e+00 1.298479366199e+00 1.580431960651e+00 1.774025510354e+00 1.845302877468e+00 1.786349566283e+00 1.612220424541e+00 1.364018326722e+00 1.120027713572e+00 1.002465077761e+00 1.094735230339e+00 1.324678355397e+00 1.568420465804e+00 1.746128924670e+00 1.818295278355e+00 1.773607879529e+00 1.625466132621e+00 1.414408539748e+00 1.215339290217e+00 1.131854196133e+00 1.222930620882e+00 1.430244741658e+00 1.651340573136e+00 1.811996532664e+00 1.871906417829e+00 1.817538421272e+00 1.659620227780e+00 1.435560992704e+00 1.217388042116e+00 1.111197690609e+00 1.188147110011e+00 1.395059329370e+00 1.623773307863e+00 1.794833858311e+00 1.864679294568e+00 1.817000352991e+00 1.659206554872e+00 1.424244104419e+00 1.178972002548e+00 1.032778375676e+00 1.081079916723e+00 1.282990087252e+00 1.518851041678e+00 1.699915539697e+00 1.778190444008e+00 1.734470427791e+00 1.573226004948e+00 1.324165758365e+00 1.053154354587e+00 8.844013569046e-01 9.466485363576e-01 1.187612739707e+00 1.460787557941e+00 1.671918811105e+00 1.773200662817e+00 1.745119786364e+00 1.590722680617e+00 1.336761542015e+00 1.044089239265e+00 8.366756099082e-01 8.742887750291e-01 1.123596293099e+00 1.418446852172e+00 1.654162624682e+00 1.779585930979e+00 1.773221698361e+00 1.636212475237e+00 1.392766911645e+00 1.098502189577e+00 8.658699192419e-01 8.578746041451e-01 1.079120963326e+00 1.366311928383e+00 1.603216257321e+00 1.732470946961e+00 1.729157012913e+00 1.591857810731e+00 1.342256630174e+00 1.033437056905e+00 7.813117493343e-01 7.763213521744e-01 1.023278029322e+00 1.331184809929e+00 1.579808423236e+00 1.712625144900e+00 1.704320150170e+00 1.551738756334e+00 1.272834430313e+00 9.133897856373e-01 5.905507200041e-01 5.944395511140e-01 9.247702735465e-01 1.293258067260e+00 1.581267324317e+00 1.739053592679e+00 1.743255841149e+00 1.589954809775e+00 1.293446556895e+00 8.879487013740e-01 4.527534212017e-01 3.811277256956e-01 7.992593458729e-01 1.228183905465e+00 1.560184102252e+00 1.752631223725e+00 1.783534381907e+00 1.648370272900e+00 1.359652402379e+00 9.465540835924e-01 4.609184082864e-01 2.289381279380e-01 6.897288487105e-01 1.151026403484e+00 1.511116598792e+00 1.730502572780e+00 1.787276524661e+00 1.676348936297e+00 1.409816480101e+00 1.017172146335e+00 5.523483842657e-01 2.550297318391e-01 6.269913317153e-01 1.073385708275e+00 1.429321202055e+00 1.649072139587e+00 1.709161805549e+00 1.604069040484e+00 1.346360187173e+00 9.680988870472e-01 5.365564707039e-01 3.433709936037e-01 7.029182527587e-01 1.127195083689e+00 1.464444060322e+00 1.665483537305e+00 1.705718780173e+00 1.579390225378e+00 1.299232394840e+00 8.979100500461e-01 4.490334883937e-01 3.557211878861e-01 7.960081357046e-01 1.245831524426e+00 1.596682711453e+00 1.804435020904e+00 1.845468326939e+00 1.714163252190e+00 1.422891036815e+00 1.001874754615e+00 5.064669473701e-01 2.483929091571e-01 7.005437491686e-01 1.175010829469e+00 1.547705818766e+00 1.775792809961e+00 1.836269285615e+00 1.724240440184e+00 1.453485431400e+00 1.057951006927e+00 6.064443839319e-01 3.690257276415e-01 7.071656143702e-01 1.142639835175e+00 1.493574263616e+00 1.706195108280e+00 1.755464014530e+00 1.636836487714e+00 1.366201847240e+00 9.838344325134e-01 5.851928643026e-01 4.928034770408e-01 8.462015911626e-01 1.258421744664e+00 1.584386967201e+00 1.770362771512e+00 1.791267295992e+00 1.643072906391e+00 1.342171198789e+00 9.287412370443e-01 5.016635517721e-01 4.619940638894e-01 8.785575373274e-01 1.310819278067e+00 1.640122783253e+00 1.819360864175e+00 1.825899977069e+00 1.657329966722e+00 1.331444477633e+00 8.897406759025e-01 4.403374821993e-01 4.791379424813e-01 9.536134350081e-01 1.412984203394e+00 1.758944714511e+00 1.947725393608e+00 1.957852508043e+00 1.788158573464e+00 1.458743375359e+00 1.016622361395e+00 5.812264319688e-01 5.644049808843e-01 1.000672357430e+00 1.465608132166e+00 1.828779796290e+00 2.038392324552e+00 2.070189723224e+00 1.921871538020e+00 1.613324936992e+00 1.191371838703e+00 7.605252388339e-01 6.175788063838e-01 9.405470982515e-01 1.371392904854e+00 1.726212114764e+00 1.938701087669e+00 1.980010485779e+00 1.845545192410e+00 1.553166657857e+00 1.146557511618e+00 7.220222792202e-01 5.641326712713e-01 8.725654956923e-01 1.287909093850e+00 1.627097491619e+00 1.826330260124e+00 1.858128111732e+00 1.718627176997e+00 1.425935286039e+00 1.024094848582e+00 6.169280564110e-01 5.337892183409e-01 8.917888183427e-01 1.307963508599e+00 1.635526824414e+00 1.820612514131e+00 1.839651767976e+00 1.691500834102e+00 1.397709268662e+00 1.010010828287e+00 6.566158898625e-01 6.523135907340e-01 1.009032549183e+00 1.411994176428e+00 1.728762666905e+00 1.905270515754e+00 1.917885671340e+00 1.765840293302e+00 1.471521320389e+00 1.088192575328e+00 7.412208570601e-01 7.105534501027e-01 1.035079722831e+00 1.428183451166e+00 1.746417425775e+00 1.930619004299e+00 1.954993197338e+00 1.816934347690e+00 1.535932307887e+00 1.158060425358e+00 7.835175405651e-01 6.548099551907e-01 9.114418252128e-01 1.283089062807e+00 1.597860907290e+00 1.789816697507e+00 1.831472820462e+00 1.719100751994e+00 1.470461746861e+00 1.128276835489e+00 7.821074842411e-01 6.377280198264e-01 8.413373791137e-01 1.171920375667e+00 1.459386004283e+00 1.636871285017e+00 1.677489920965e+00 1.578430543974e+00 1.358794532564e+00 1.064666227966e+00 7.919983268332e-01 7.182061324339e-01 9.120278359245e-01 1.201538069016e+00 1.452718072908e+00 1.604903241888e+00 1.632926730412e+00 1.534923911428e+00 1.330556959771e+00 1.066056076508e+00 8.324985966325e-01 7.747223092775e-01 9.386734501369e-01 1.190565325268e+00 1.413665936124e+00 1.550212397578e+00 1.575952486899e+00 1.489272695154e+00 1.308966586763e+00 1.077666552069e+00 8.729369154674e-01 8.056315695240e-01 9.179350847121e-01 1.116732683681e+00 1.300999213731e+00 1.415138302956e+00 1.435510864769e+00 1.360657741594e+00 1.208596802756e+00 1.018943389757e+00 8.585756487104e-01 8.098289192141e-01 8.965591148048e-01 1.050377955864e+00 1.193219383413e+00 1.278699812537e+00 1.287226500266e+00 1.219417287441e+00 1.093871821421e+00 9.481890523378e-01 8.389482989536e-01 8.211413908019e-01 8.980650740344e-01 1.017532299681e+00 1.124068245738e+00 1.183870503303e+00 1.184056861295e+00 1.129278912900e+00 1.040151031152e+00 9.516391704714e-01 9.052157488179e-01 9.261782218627e-01 1.002890749426e+00 1.098933166378e+00 1.179254124212e+00 1.222159642485e+00 1.220261216559e+00 1.179010733911e+00 1.114862329259e+00 1.051958506024e+00 1.015355255241e+00 1.019730482268e+00 1.061226235661e+00 1.121839304158e+00 1.180958973682e+00 1.223566097151e+00 1.242380550935e+00 1.236746566930e+00 1.210716291744e+00 1.170881932215e+00 1.124836629124e+00 1.080549973922e+00 1.046220449023e+00 1.029968150878e+00 1.037966905026e+00 1.071243989745e+00 1.123459688473e+00 1.181582290474e+00 1.229513587470e+00 1.252289320211e+00 1.239818417579e+00 1.190304590108e+00 1.113441803697e+00 1.033274611613e+00 9.865200871131e-01 1.006702067886e+00 1.097652269516e+00 1.228866133784e+00 1.358160317951e+00 1.449931257340e+00 1.481096049522e+00 1.442869139077e+00 1.342623774970e+00 1.207429006900e+00 1.087879977155e+00 1.049004248897e+00 1.125938112768e+00 1.286630809108e+00 1.465897572146e+00 1.608237723755e+00 1.678344795597e+00 1.660249319547e+00 1.556783284302e+00 1.391379113030e+00 1.212591740354e+00 1.094689742776e+00 1.105077474182e+00 1.237080960492e+00 1.417131128145e+00 1.572071545613e+00 1.655262982944e+00 1.645294753469e+00 1.543409817425e+00 1.374332938594e+00 1.190861935091e+00 1.074509660902e+00 1.096491068333e+00 1.241943209019e+00 1.427551216113e+00 1.576742814765e+00 1.642965278083e+00 1.606675740802e+00 1.473198920999e+00 1.275773026353e+00 1.085074840716e+00 1.008901498645e+00 1.113270117087e+00 1.335109127843e+00 1.566833784598e+00 1.732766185137e+00 1.791165838069e+00 1.726857076597e+00 1.550094652756e+00 1.302546092946e+00 1.074536631720e+00 1.010686632634e+00 1.181837742754e+00 1.479287800837e+00 1.771581164536e+00 1.978770944375e+00 2.058488391863e+00 1.995293654862e+00 1.798903819218e+00 1.508718678308e+00 1.209648830328e+00 1.054499062725e+00 1.170833127126e+00 1.470573145081e+00 1.791331961961e+00 2.032661783295e+00 2.143403606417e+00 2.104117054548e+00 1.922252896717e+00 1.634496488697e+00 1.318392618670e+00 1.113143079785e+00 1.162168288764e+00 1.419118379248e+00 1.719854484775e+00 1.950434937855e+00 2.052758213652e+00 2.004807630947e+00 1.813954660395e+00 1.519358731537e+00 1.206762751839e+00 1.033734708623e+00 1.139819575511e+00 1.434531322989e+00 1.744488952972e+00 1.964440080338e+00 2.042075044177e+00 1.958798330707e+00 1.724874305983e+00 1.384199629345e+00 1.038948609774e+00 9.001227567500e-01 1.113353045757e+00 1.492250921589e+00 1.845916205602e+00 2.080753816241e+00 2.151512428063e+00 2.043190863700e+00 1.768107895043e+00 1.371486138387e+00 9.623993801117e-01 8.078023492759e-01 1.095478644084e+00 1.548245099731e+00 1.953804431678e+00 2.221957893310e+00 2.309285118551e+00 2.201286301245e+00 1.910008148155e+00 1.478343530530e+00 1.006180937623e+00 7.643449641064e-01 1.040459936436e+00 1.530226367664e+00 1.976139008420e+00 2.279164587261e+00 2.392852024868e+00 2.300604357014e+00 2.012293138649e+00 1.566626927529e+00 1.049905456957e+00 7.072938007944e-01 9.358705819607e-01 1.445451810686e+00 1.919274232978e+00 2.248255591972e+00 2.382956857111e+00 2.304247926607e+00 2.018797336874e+00 1.559232704256e+00 9.945618179978e-01 5.383095959501e-01 7.728361672272e-01 1.341256012211e+00 1.856316617220e+00 2.218235023561e+00 2.380807005030e+00 2.324969604850e+00 2.056022114695e+00 1.603597037245e+00 1.027414262482e+00 4.945573214500e-01 6.632228657596e-01 1.251580496768e+00 1.789354554532e+00 2.175899070856e+00 2.365100595880e+00 2.336962280944e+00 2.095294189251e+00 1.667691316097e+00 1.109541646780e+00 5.553450733730e-01 5.840813501886e-01 1.138744496814e+00 1.672750023413e+00 2.066083162129e+00 2.269551754538e+00 2.261510100569e+00 2.043967739439e+00 1.642084244340e+00 1.106696918398e+00 5.524797821628e-01 5.140442927553e-01 1.045261661174e+00 1.566448556954e+00 1.953419263953e+00 2.157620241861e+00 2.157481071448e+00 1.954425909809e+00 1.572449910140e+00 1.060563854483e+00 5.299987259407e-01 4.969270246226e-01 1.008465062361e+00 1.509914004401e+00 1.881828754927e+00 2.077187878420e+00 2.075094775387e+00 1.876930181037e+00 1.505996041007e+00 1.009926386179e+00 4.983610646553e-01 4.851592772768e-01 9.850113646349e-01 1.468789858447e+00 1.825471411037e+00 2.010393604981e+00 2.003912572013e+00 1.808058740304e+00 1.446583203840e+00 9.688960174415e-01 4.971855223800e-01 5.266463666192e-01 1.005565272175e+00 1.470662188893e+00 1.813965398459e+00 1.991380640016e+00 1.984024928913e+00 1.794673382603e+00 1.448215429284e+00 9.977557101949e-01 5.757214372140e-01 5.914235612751e-01 1.016390956858e+00 1.453164164255e+00 1.780363744509e+00 1.950459758743e+00 1.943899946289e+00 1.763381257585e+00 1.433956002390e+00 1.009742141811e+00 6.219202570099e-01 6.203662452021e-01 9.984793512720e-01 1.404625080894e+00 1.711404185676e+00 1.869632029730e+00 1.859926992920e+00 1.685750681527e+00 1.373681892385e+00 9.824286310925e-01 6.543898478402e-01 6.892868126389e-01 1.038021258812e+00 1.411947721259e+00 1.692428553738e+00 1.831074909819e+00 1.809483148965e+00 1.632570706318e+00 1.329578838656e+00 9.660835305737e-01 6.974409412860e-01 7.741239544528e-01 1.107355917752e+00 1.456978838916e+00 1.714996944154e+00 1.834623206004e+00 1.798681445680e+00 1.614011227382e+00 1.313893055384e+00 9.742643858799e-01 7.666351679253e-01 8.934492335146e-01 1.232129413784e+00 1.577349130670e+00 1.830183068544e+00 1.944654599041e+00 1.903420255688e+00 1.713193960409e+00 1.407320734009e+00 1.061043657223e+00 8.387546037401e-01 9.417600499431e-01 1.274222104712e+00 1.628883685351e+00 1.898017855829e+00 2.030474376153e+00 2.004762891180e+00 1.822370890371e+00 1.507585095660e+00 1.114753308353e+00 7.671725189749e-01 7.266090781645e-01 1.029841008909e+00 1.404054912558e+00 1.706458475999e+00 1.878851723703e+00 1.896806791918e+00 1.758787321096e+00 1.484832443051e+00 1.121551686935e+00 7.709380133317e-01 6.678321944772e-01 9.230998847314e-01 1.284146459203e+00 1.592045208329e+00 1.783975295978e+00 1.834041541408e+00 1.740257914721e+00 1.523798272198e+00 1.235200955081e+00 9.748515007112e-01 9.049107392577e-01 1.088362411792e+00 1.383216818148e+00 1.654125993590e+00 1.830590506160e+00 1.880471159797e+00 1.797578560567e+00 1.599567167627e+00 1.332418115661e+00 1.084589731257e+00 9.921033603679e-01 1.125720952247e+00 1.383773769038e+00 1.637239184614e+00 1.809444438590e+00 1.862589550879e+00 1.785166852037e+00 1.588269946024e+00 1.307916550166e+00 1.017815234318e+00 8.540993543537e-01 9.404184081206e-01 1.193192379418e+00 1.459864874822e+00 1.653071979303e+00 1.731236834731e+00 1.679715159850e+00 1.505089610809e+00 1.235790366874e+00 9.321071579074e-01 7.197748163559e-01 7.653969115330e-01 1.013715159231e+00 1.289722597490e+00 1.499005740881e+00 1.599737015990e+00 1.577403240109e+00 1.438660070202e+00 1.212618910177e+00 9.606629072179e-01 7.980440365603e-01 8.490950675412e-01 1.068941102918e+00 1.320107190202e+00 1.515555414727e+00 1.613018337095e+00 1.597344881944e+00 1.475336598857e+00 1.277274155595e+00 1.064831458203e+00 9.388587907895e-01 9.878378598907e-01 1.176331504439e+00 1.396407602914e+00 1.567347834205e+00 1.645163567667e+00 1.612286127981e+00 1.473217073348e+00 1.255903860482e+00 1.020630486450e+00 8.741605002217e-01 9.207869291846e-01 1.121798521745e+00 1.355037915438e+00 1.534848627174e+00 1.616227985242e+00 1.580867454748e+00 1.432077883712e+00 1.196233672327e+00 9.338782585098e-01 7.669224448045e-01 8.322956432260e-01 1.074488832604e+00 1.344289393582e+00 1.552359602848e+00 1.654483921249e+00 1.632435025787e+00 1.488786822053e+00 1.248032512335e+00 9.667445058550e-01 7.638848020519e-01 8.009174958025e-01 1.046247926788e+00 1.334961462278e+00 1.566823513117e+00 1.693509449426e+00 1.694399186454e+00 1.569924800454e+00 1.341714230731e+00 1.059737612749e+00 8.255444473089e-01 7.963975683048e-01 9.957782280842e-01 1.269793123695e+00 1.502608681363e+00 1.637537839445e+00 1.649815609604e+00 1.537111611461e+00 1.318410823525e+00 1.039935407605e+00 7.973912121567e-01 7.500690139113e-01 9.382358983935e-01 1.207598799857e+00 1.437827213011e+00 1.570846902424e+00 1.581183703250e+00 1.465707363182e+00 1.242537087541e+00 9.576479933700e-01 7.130848581549e-01 6.906924956915e-01 9.159370017203e-01 1.208631565879e+00 1.452538796175e+00 1.594501259419e+00 1.611322221853e+00 1.501015997077e+00 1.282549978642e+00 1.002753757769e+00 7.622290039881e-01 7.328502427343e-01 9.466039047799e-01 1.236321930524e+00 1.483949178506e+00 1.633955822339e+00 1.662213033763e+00 1.566722527465e+00 1.367143238281e+00 1.110767190130e+00 8.904681855752e-01 8.455023580193e-01 1.014597519425e+00 1.271984080003e+00 1.503316330935e+00 1.648545496650e+00 1.681177649781e+00 1.598527800108e+00 1.420397564231e+00 1.193415224072e+00 1.001207611617e+00 9.528529743966e-01 1.080195914708e+00 1.291440252034e+00 1.485797780396e+00 1.603501119376e+00 1.617406379716e+00 1.525188943513e+00 1.348235029331e+00 1.136306743089e+00 9.757986591287e-01 9.644678107077e-01 1.107996940080e+00 1.311229803411e+00 1.483900542310e+00 1.573118632828e+00 1.555338919817e+00 1.430541595475e+00 1.222716578457e+00 9.884511680201e-01 8.342146031322e-01 8.757046049121e-01 1.081919476573e+00 1.326254563512e+00 1.520290469352e+00 1.618072680374e+00 1.600750275537e+00 1.471163086189e+00 1.254763326037e+00 1.008113516162e+00 8.373345256442e-01 8.644812429634e-01 1.065666332533e+00 1.310395823429e+00 1.506909734384e+00 1.608755158141e+00 1.597723176769e+00 1.477881321393e+00 1.276271451323e+00 1.050515908417e+00 9.006499554371e-01 9.290329446374e-01 1.112406726471e+00 1.337254862614e+00 1.517554153521e+00 1.607708315478e+00 1.590025955713e+00 1.469621001406e+00 1.275435739361e+00 1.067576585348e+00 9.442497328907e-01 9.915311543222e-01 1.176750203881e+00 1.395732486837e+00 1.569407129621e+00 1.654711725009e+00 1.634703910343e+00 1.514255476459e+00 1.320599112021e+00 1.108983458025e+00 9.686040242754e-01 9.845193076459e-01 1.140243172367e+00 1.340066924043e+00 1.504068296722e+00 1.587847312929e+00 1.573804191370e+00 1.466090783959e+00 1.290303221243e+00 1.097233670770e+00 9.655816885639e-01 9.688824229579e-01 1.096961883691e+00 1.268617895456e+00 1.410952096220e+00 1.482358553905e+00 1.466984993001e+00 1.370325512367e+00 1.219057484556e+00 1.063555202666e+00 9.742965728091e-01 1.003469205703e+00 1.130219178100e+00 1.285925957922e+00 1.411294124767e+00 1.472261860089e+00 1.457122454567e+00 1.373732912885e+00 1.249099737306e+00 1.129013303816e+00 1.068851478359e+00 1.101699846101e+00 1.208479893849e+00 1.338005390837e+00 1.443756377825e+00 1.497789556867e+00 1.490834084470e+00 1.430184658252e+00 1.337761154055e+00 1.246577912207e+00 1.191533570885e+00 1.192504487868e+00 1.241359604046e+00 1.309569130506e+00 1.367118606048e+00 1.394608135992e+00 1.386392541667e+00 1.349201549672e+00 1.298618645604e+00 1.253175281868e+00 1.226348650432e+00 1.220034881037e+00 1.224464795942e+00 1.225215596400e+00 1.211709281219e+00 1.182552644873e+00 1.146877643218e+00 1.121001582524e+00 1.120115161038e+00 1.148105637938e+00 1.193469931629e+00 1.235463077179e+00 1.253973321509e+00 1.237001570764e+00 1.184979389327e+00 1.112782155266e+00 1.049174126346e+00 1.028242340335e+00 1.068802581047e+00 1.158558036440e+00 1.263557774272e+00 1.348906513720e+00 1.390404002432e+00 1.377938469600e+00 1.316717765888e+00 1.227765044833e+00 1.146258625014e+00 1.111617254672e+00 1.144399514449e+00 1.229376868789e+00 1.328035643505e+00 1.402455461187e+00 1.428023242489e+00 1.396571546531e+00 1.317146374960e+00 1.216107571690e+00 1.133810650480e+00 1.109969527971e+00 1.156273879984e+00 1.245400154411e+00 1.332671437652e+00 1.380168125415e+00 1.366516427050e+00 1.289139479792e+00 1.166059218804e+00 1.038946266409e+00 9.694239108102e-01 1.005225541999e+00 1.131492200694e+00 1.287148144241e+00 1.414073836357e+00 1.474620754896e+00 1.451823088312e+00 1.348794235683e+00 1.191057518422e+00 1.032767169788e+00 9.557588814304e-01 1.019504987633e+00 1.191769182881e+00 1.390397657599e+00 1.549351846777e+00 1.630002483193e+00 1.616506235587e+00 1.513793760874e+00 1.348919628162e+00 1.175308226424e+00 1.071321940631e+00 1.100016898754e+00 1.242742649240e+00 1.421499592647e+00 1.566161724174e+00 1.634623983635e+00 1.609994164994e+00 1.498075654586e+00 1.328256015019e+00 1.157128793048e+00 1.063871123428e+00 1.103567383273e+00 1.246396207483e+00 1.412058445003e+00 1.533389521318e+00 1.572042637854e+00 1.515448604334e+00 1.375353672256e+00 1.191046857265e+00 1.035760020204e+00 1.001581915200e+00 1.118025082646e+00 1.313586931269e+00 1.498780050314e+00 1.614077080153e+00 1.629441831525e+00 1.539602250890e+00 1.364431789260e+00 1.155520526873e+00 1.006437540561e+00 1.021488916159e+00 1.199975064792e+00 1.438761481770e+00 1.644233887708e+00 1.760808280482e+00 1.762362138912e+00 1.647365228110e+00 1.440018940096e+00 1.198474828826e+00 1.028655605409e+00 1.049011255171e+00 1.250617564736e+00 1.511619870287e+00 1.730596314969e+00 1.850330053194e+00 1.845195700852e+00 1.715195316152e+00 1.486909385176e+00 1.222208149257e+00 1.034610749144e+00 1.053191643928e+00 1.264925585276e+00 1.534833123433e+00 1.755872693893e+00 1.869870251228e+00 1.851883800305e+00 1.703716100187e+00 1.455047297648e+00 1.174150978692e+00 9.890568846383e-01 1.038067196331e+00 1.281720614199e+00 1.566596066631e+00 1.785928199631e+00 1.883855348501e+00 1.836733807025e+00 1.646747827121e+00 1.343337743619e+00 9.979957574304e-01 7.753397852587e-01 8.845256218664e-01 1.217716900284e+00 1.563110243217e+00 1.816139583751e+00 1.927460230253e+00 1.876664129682e+00 1.666546611561e+00 1.323561302751e+00 9.091621699851e-01 5.916218842182e-01 7.097422628530e-01 1.109689241909e+00 1.502646780726e+00 1.786726682587e+00 1.917417829668e+00 1.876584224246e+00 1.667843182373e+00 1.317122315525e+00 8.818278222681e-01 5.245442350550e-01 6.490951499716e-01 1.079102711648e+00 1.492106920076e+00 1.791038731294e+00 1.934028356794e+00 1.904507220738e+00 1.707851687612e+00 1.373067094737e+00 9.644167987935e-01 6.463228158727e-01 7.378254029872e-01 1.123035833180e+00 1.514581911122e+00 1.802333695039e+00 1.939416436155e+00 1.907585385700e+00 1.711525676723e+00 1.379431370710e+00 9.728419556290e-01 6.442357545100e-01 7.043003224027e-01 1.067289262515e+00 1.441574389721e+00 1.713438349747e+00 1.835859001320e+00 1.790764818127e+00 1.582305851600e+00 1.236280261618e+00 8.077404988452e-01 4.551519892244e-01 5.966298805611e-01 1.016025524641e+00 1.402513007355e+00 1.671446961159e+00 1.786329261097e+00 1.733864542158e+00 1.521135911732e+00 1.176553674637e+00 7.606134482852e-01 4.555265383848e-01 6.419047186061e-01 1.053254000266e+00 1.423548919119e+00 1.675469988015e+00 1.774866846674e+00 1.710333412554e+00 1.490712765038e+00 1.146431943684e+00 7.421691576176e-01 4.704402567124e-01 6.666031978161e-01 1.059932964321e+00 1.409499917581e+00 1.641345604305e+00 1.723164181915e+00 1.645142297659e+00 1.417201605405e+00 1.069626364281e+00 6.650601056964e-01 4.044516520861e-01 6.325126175460e-01 1.021016209164e+00 1.351111947822e+00 1.560067250239e+00 1.620354182969e+00 1.525054620061e+00 1.285919361521e+00 9.340393849576e-01 5.337985985731e-01 3.370071507260e-01 6.434838805191e-01 1.027481853840e+00 1.332328467792e+00 1.510578399439e+00 1.540768864007e+00 1.420299726799e+00 1.165178562156e+00 8.137456737978e-01 4.607345804988e-01 4.378127340874e-01 7.833337456676e-01 1.147029876003e+00 1.422777076896e+00 1.569456137667e+00 1.569354518475e+00 1.424005361959e+00 1.155427606397e+00 8.151167607561e-01 5.368767845669e-01 6.029394902069e-01 9.324996732513e-01 1.270924238882e+00 1.521058702935e+00 1.641339765063e+00 1.615026308184e+00 1.445378024155e+00 1.156442160532e+00 8.025123646664e-01 5.259690521970e-01 6.125381677579e-01 9.475064984482e-01 1.279601552592e+00 1.517643896707e+00 1.623059778767e+00 1.581561594745e+00 1.398862978179e+00 1.101830226133e+00 7.507030878939e-01 5.093397812707e-01 6.482135825326e-01 9.913691935573e-01 1.314412488731e+00 1.537735354066e+00 1.626681688583e+00 1.569571754501e+00 1.374603750514e+00 1.071741055102e+00 7.279486732374e-01 5.236391869549e-01 6.932735652052e-01 1.033833617005e+00 1.345655378090e+00 1.555765780921e+00 1.632418287100e+00 1.566729859173e+00 1.370565089039e+00 1.080362855045e+00 7.772263400358e-01 6.435206429020e-01 8.225868325088e-01 1.137970472766e+00 1.426269423892e+00 1.616554592999e+00 1.677461209602e+00 1.601855329547e+00 1.405216749799e+00 1.131173450908e+00 8.727870139899e-01 7.966854812732e-01 9.804630238820e-01 1.276445010334e+00 1.547322160123e+00 1.724290814940e+00 1.775782190117e+00 1.694988565380e+00 1.497989208539e+00 1.228100094039e+00 9.717718310665e-01 8.726018930224e-01 1.010172390993e+00 1.270171408401e+00 1.518787456489e+00 1.683129477839e+00 1.730021139879e+00 1.652595491228e+00 1.467459966283e+00 1.218397241417e+00 9.889291937088e-01 9.049183015623e-01 1.026205723090e+00 1.253965895556e+00 1.469612876550e+00 1.604918034518e+00 1.628969936358e+00 1.537458291543e+00 1.351029669536e+00 1.121505337085e+00 9.459192828132e-01 9.442429822476e-01 1.124229541413e+00 1.371258728473e+00 1.585245016118e+00 1.710173147136e+00 1.720705860400e+00 1.615393632935e+00 1.416657559483e+00 1.177499027522e+00 9.952289923433e-01 9.889205128848e-01 1.168140683933e+00 1.419749934603e+00 1.642230439867e+00 1.777975483737e+00 1.800110970721e+00 1.705058602874e+00 1.511217860007e+00 1.262938731115e+00 1.041507057507e+00 9.622873098003e-01 1.076808428252e+00 1.296900279830e+00 1.512438297361e+00 1.657084089453e+00 1.699225517325e+00 1.631578744346e+00 1.467649075554e+00 1.243029429197e+00 1.022197915080e+00 9.013906369412e-01 9.493848161377e-01 1.115656149217e+00 1.298777024499e+00 1.430220908526e+00 1.476923818758e+00 1.430828152989e+00 1.304458064845e+00 1.131241974324e+00 9.688310955426e-01 8.921687319395e-01 9.417233346602e-01 1.074580256157e+00 1.215546646709e+00 1.310859430188e+00 1.333798384598e+00 1.279404896061e+00 1.162106697661e+00 1.016513286305e+00 8.984248417415e-01 8.683085315035e-01 9.404334969926e-01 1.065814880367e+00 1.182908425701e+00 1.250032816331e+00 1.247354179737e+00 1.173849958573e+00 1.046788465522e+00 9.043350907686e-01 8.069167822714e-01 8.123905281815e-01 9.173844475438e-01 1.062005692405e+00 1.188259006314e+00 1.260651825299e+00 1.263501686067e+00 1.197588978912e+00 1.079617968288e+00 9.436952223051e-01 8.416041720732e-01 8.249282795034e-01 9.001492914746e-01 1.021460418884e+00 1.136113706567e+00 1.209363207327e+00 1.225158753099e+00 1.182947738683e+00 1.095952859763e+00 9.903180767509e-01 9.022618807057e-01 8.663166178491e-01 8.925638916756e-01 9.578824384207e-01 1.026177236885e+00 1.069042579468e+00 1.072149067185e+00 1.034855987224e+00 9.687152022945e-01 8.954334524254e-01 8.417627784377e-01 8.278363815903e-01 8.537933479429e-01 9.002035548686e-01 9.424121880617e-01 9.625272150057e-01 9.536377583949e-01 9.200059801924e-01 8.755268157588e-01 8.399301145796e-01 8.306539135116e-01 8.527147851266e-01 8.956077779772e-01 9.410172197785e-01 9.728439340328e-01 9.828213876279e-01 9.721921622171e-01 9.509874994277e-01 9.348095880087e-01 9.381815192465e-01 9.662495699009e-01 1.035237292991e+00
 4.047438117239e-01 4.369271683585e-01 4.668437467109e-01 4.780386009387e-01 4.627710806871e-01 4.230530614124e-01 3.719598932485e-01 3.351553508654e-01 3.412775777056e-01 3.931945181404e-01 4.653914566991e-01 5.314287956727e-01 5.749786405924e-01 5.892719948561e-01 5.758927781041e-01 5.440909340898e-01 5.095617511290e-01 4.899629383797e-01 4.956619470486e-01 5.222361688843e-01 5.549899307809e-01 5.794534699994e-01 5.877100049084e-01 5.799903656172e-01 5.640094121902e-01 5.522038655815e-01 5.558312093513e-01 5.778299011165e-01 6.107787836235e-01 6.420214520930e-01 6.601845920111e-01 6.589239482827e-01 6.380616006055e-01 6.033513298942e-01 5.649836949285e-01 5.347723741044e-01 5.298155673807e-01 5.410857181661e-01 5.551826097049e-01 5.675470248758e-01 5.599447410603e-01 5.320425223776e-01 4.843322088456e-01 4.280608132008e-01 3.889237722525e-01 3.891062976409e-01 4.250441741074e-01 4.709680907319e-01 5.018797873991e-01 5.034615240347e-01 4.724305647139e-01 4.163233160500e-01 3.546685305419e-01 3.187079611615e-01 3.325765164484e-01 3.835565728796e-01 4.387186697183e-01 4.734987378725e-01 4.759730241073e-01 4.446456839292e-01 3.876091081544e-01 3.234815572748e-01 2.818836895968e-01 2.875074937614e-01 3.294478543121e-01 3.758938125137e-01 4.043912696486e-01 4.063374966420e-01 3.848978662454e-01 3.544265593223e-01 3.383123800522e-01 3.557993195532e-01 4.031790658942e-01 4.590013063503e-01 5.024694008906e-01 5.208690749151e-01 5.101815083108e-01 4.747682625989e-01 4.272295529441e-01 3.869992453745e-01 3.729809046046e-01 4.041641060550e-01 4.502067596553e-01 4.794853547553e-01 4.941127803149e-01 4.826695675139e-01 4.594124576333e-01 4.255681015541e-01 4.032480527526e-01 4.137258523203e-01 4.559665997228e-01 5.077823105988e-01 5.448688222060e-01 5.513720725866e-01 5.222567981751e-01 4.645150955822e-01 4.000755443364e-01 3.666834556517e-01 3.943626499157e-01 4.675732034175e-01 5.467863456545e-01 6.021026481456e-01 6.180006790964e-01 5.915301686522e-01 5.325296092520e-01 4.661705029419e-01 4.323584923434e-01 4.614807600517e-01 5.388855980175e-01 6.247647206914e-01 6.875892137225e-01 7.106088803008e-01 6.903095355104e-01 6.359659835266e-01 5.704868484962e-01 5.282254454059e-01 5.378395883807e-01 5.948826534427e-01 6.673759201198e-01 7.239357095493e-01 7.460273404268e-01 7.286816175084e-01 6.797907121467e-01 6.194858784425e-01 5.765798290924e-01 5.746648053354e-01 6.123627873193e-01 6.652091200083e-01 7.066603525610e-01 7.211391680072e-01 7.067722913404e-01 6.749319850237e-01 6.471708897983e-01 6.456279197462e-01 6.771841943596e-01 7.272434100882e-01 7.713600462791e-01 7.891411918214e-01 7.709647466911e-01 7.204819535155e-01 6.561493063901e-01 6.098113890785e-01 6.125265580905e-01 6.671040332971e-01 7.445592268503e-01 8.097805483129e-01 8.382141709545e-01 8.193923802487e-01 7.574479827737e-01 6.726025493526e-01 6.023487018463e-01 5.899090984866e-01 6.469329934947e-01 7.397990404548e-01 8.255322999469e-01 8.754813044602e-01 8.778158795946e-01 8.362821776688e-01 7.697376267467e-01 7.103209868987e-01 6.923395103057e-01 7.275804517045e-01 7.942440159736e-01 8.578209817355e-01 8.926425428909e-01 8.886720247941e-01 8.510590593025e-01 8.227112384864e-01 8.145087406157e-01 8.541656369392e-01 9.329957475804e-01 1.025594181051e+00 1.105616101038e+00 1.130517926601e+00 1.098242038404e+00 9.935172737256e-01 8.454074607999e-01 7.117652149168e-01 6.732223448609e-01 7.596620673189e-01 9.065127677759e-01 1.037587744611e+00 1.107414197809e+00 1.097121232767e+00 1.009826504282e+00 8.713681145331e-01 7.357894537144e-01 6.815298831376e-01 7.487022180518e-01 8.833971215787e-01 1.008298145386e+00 1.074515937122e+00 1.061194719376e+00 9.709773496906e-01 8.310018237933e-01 6.997928930080e-01 6.616470783250e-01 7.500448965317e-01 8.988629938136e-01 1.029203449718e+00 1.094147300396e+00 1.074444855112e+00 9.742249459564e-01 8.229891597933e-01 6.847894274779e-01 6.529627022774e-01 7.583477985864e-01 9.218951553386e-01 1.060083701746e+00 1.125557583518e+00 1.099050618072e+00 9.846103557104e-01 8.123333663751e-01 6.526574976527e-01 6.316671557428e-01 7.384773882321e-01 9.271460849076e-01 1.090357691530e+00 1.174358283201e+00 1.158440878775e+00 1.045171222716e+00 8.610302586967e-01 6.672904729102e-01 5.779767044398e-01 6.723036874932e-01 8.591683553390e-01 1.027542033902e+00 1.121054538080e+00 1.118170247097e+00 1.022231489607e+00 8.619488624382e-01 7.003638375977e-01 6.385997522783e-01 7.290702302729e-01 8.931647234898e-01 1.035757738437e+00 1.103686462188e+00 1.075924372471e+00 9.567394914462e-01 7.782467988929e-01 6.158693745195e-01 5.928442455616e-01 7.386814501263e-01 9.383355492655e-01 1.098257983135e+00 1.172291529683e+00 1.143498001852e+00 1.018542131968e+00 8.306826189615e-01 6.542835291533e-01 6.119641886401e-01 7.444376162133e-01 9.389563109172e-01 1.095580580363e+00 1.164407852435e+00 1.126385036355e+00 9.850106076796e-01 7.973809847503e-01 6.149205493512e-01 5.439363591750e-01 6.488105668711e-01 8.409752039588e-01 1.014800493586e+00 1.128566117100e+00 1.129871871258e+00 1.017143035308e+00 8.101150452708e-01 5.603106214493e-01 4.043279046202e-01 5.217107976083e-01 7.665536438494e-01 9.808657642064e-01 1.105176778541e+00 1.115927882857e+00 1.011165499192e+00 8.090671894840e-01 5.549676372578e-01 3.684711729732e-01 4.553183100426e-01 6.911308312860e-01 9.003483099502e-01 1.021748634181e+00 1.032282544801e+00 9.299259137678e-01 7.313230996319e-01 4.766289914748e-01 2.805703082462e-01 3.847277841509e-01 6.242515314621e-01 8.238407278644e-01 9.337405755774e-01 9.362096498276e-01 8.325798186857e-01 6.426981487393e-01 4.136684551010e-01 2.820919923764e-01 4.165976056028e-01 6.288485756603e-01 7.906752911143e-01 8.607030133419e-01 8.245837285897e-01 6.861789089175e-01 4.677814209545e-01 2.424274948499e-01 2.830632185122e-01 5.271887215657e-01 7.701238103405e-01 9.572421227027e-01 1.063625811810e+00 1.077742641551e+00 9.818553308324e-01 7.788244225788e-01 4.981060920107e-01 2.561884434859e-01 3.916544543659e-01 6.902366488650e-01 9.411086381972e-01 1.090135057273e+00 1.113627419950e+00 1.007500168961e+00 7.869140732243e-01 4.912868807536e-01 2.508688720397e-01 4.138432492174e-01 7.191192268950e-01 9.683424678918e-01 1.110935072616e+00 1.125735975081e+00 1.012239125217e+00 7.920797519926e-01 5.221423079176e-01 3.722916313926e-01 5.460672959120e-01 8.261107625241e-01 1.054584518444e+00 1.175867779510e+00 1.167131543330e+00 1.027606791784e+00 7.781534135968e-01 4.717860486104e-01 2.981310171761e-01 5.188910245962e-01 8.244971203651e-01 1.061519127708e+00 1.182438364543e+00 1.167923950067e+00 1.019391182425e+00 7.591529785610e-01 4.408598724183e-01 2.727192987248e-01 5.229805744999e-01 8.351748694258e-01 1.070202081813e+00 1.185130148125e+00 1.163014344690e+00 1.007705138897e+00 7.453106677489e-01 4.408079689550e-01 3.273440543615e-01 5.821811469547e-01 8.845168377632e-01 1.108475694436e+00 1.211331749896e+00 1.177541456265e+00 1.014044763467e+00 7.539925019345e-01 4.843126690661e-01 4.432013336460e-01 6.961953827997e-01 9.869676716534e-01 1.200468472401e+00 1.291754703084e+00 1.244288453482e+00 1.064068399475e+00 7.808876307115e-01 4.677804683069e-01 3.671598594397e-01 6.235758707310e-01 9.239528880449e-01 1.142089598721e+00 1.234790165245e+00 1.187256925918e+00 1.007218752020e+00 7.275525214151e-01 4.341806315458e-01 4.000436942570e-01 6.825639750743e-01 9.854017124878e-01 1.202632820696e+00 1.294556015815e+00 1.248172215226e+00 1.068214036872e+00 8.107664811093e-01 5.519252821465e-01 4.571364823703e-01 6.327504477630e-01 8.964647080319e-01 1.126163880494e+00 1.274288400071e+00 1.319867771107e+00 1.258022723850e+00 1.094190412968e+00 8.321389668561e-01 5.440739332508e-01 4.291089619328e-01 6.155714219250e-01 8.822990216269e-01 1.090694557127e+00 1.190787593688e+00 1.165118767970e+00 1.019421975344e+00 7.851632982636e-01 5.419344716763e-01 4.808186048875e-01 6.854052237594e-01 9.538826559939e-01 1.164215913651e+00 1.265937377508e+00 1.238635565792e+00 1.084076715428e+00 8.274760942846e-01 5.351627994099e-01 4.102021689738e-01 6.298778403762e-01 9.402013512492e-01 1.193343703055e+00 1.335199507709e+00 1.342199626127e+00 1.212074809589e+00 9.639503385954e-01 6.473465125905e-01 4.078124764612e-01 5.376852512246e-01 8.620723864598e-01 1.157565936178e+00 1.351874555306e+00 1.414042622954e+00 1.335600511628e+00 1.128222704212e+00 8.262290276812e-01 5.079924414595e-01 4.089927270290e-01 6.557999572147e-01 9.558808450510e-01 1.192059891942e+00 1.323437051303e+00 1.331688413794e+00 1.216685775055e+00 9.943557359150e-01 6.999197216111e-01 4.160980054471e-01 3.892361830904e-01 6.468603322695e-01 9.233414236485e-01 1.126108998845e+00 1.220771295442e+00 1.194001822430e+00 1.048547588735e+00 8.033737116276e-01 5.018703487758e-01 2.935151977405e-01 4.764009984123e-01 7.948869553340e-01 1.073568147303e+00 1.261892925742e+00 1.335294978026e+00 1.284828002316e+00 1.116305884393e+00 8.513520994436e-01 5.367062851011e-01 3.242233716488e-01 4.979449490452e-01 8.146739140490e-01 1.093311249490e+00 1.281526588103e+00 1.355563185730e+00 1.308048565395e+00 1.146938645771e+00 8.971804584257e-01 6.118854278354e-01 4.298606871961e-01 5.493386602528e-01 8.199670726397e-01 1.070967937339e+00 1.240475082619e+00 1.302257095881e+00 1.248604071610e+00 1.087585506300e+00 8.441770266214e-01 5.716162639607e-01 4.093691101704e-01 5.362392498838e-01 7.943762420689e-01 1.028663230211e+00 1.183466848490e+00 1.235804285668e+00 1.180430832985e+00 1.027765348213e+00 8.061055702015e-01 5.751028815264e-01 4.663040223617e-01 5.870946415215e-01 8.077818469647e-01 1.006104222486e+00 1.130783874268e+00 1.160953038456e+00 1.094094563620e+00 9.448384521424e-01 7.501040231549e-01 5.872012587996e-01 5.770673039732e-01 7.351200024986e-01 9.460561441026e-01 1.126191670413e+00 1.234933170981e+00 1.255110141620e+00 1.186429587160e+00 1.045025605005e+00 8.672619681705e-01 7.188709550175e-01 6.872062841368e-01 7.945986698745e-01 9.651457402844e-01 1.122963555998e+00 1.226038346989e+00 1.256785412344e+00 1.215337763783e+00 1.117479734503e+00 9.947548794448e-01 8.928323601873e-01 8.572583294718e-01 8.999809351026e-01 9.874405592775e-01 1.072995944587e+00 1.123603459027e+00 1.124983881799e+00 1.080177437228e+00 1.007835210315e+00 9.396751561600e-01 9.107111536795e-01 9.385134951538e-01 1.009127695523e+00 1.089549496931e+00 1.148845430450e+00 1.168169703440e+00 1.142619992364e+00 1.081086412262e+00 1.005141786689e+00 9.452799493777e-01 9.295349317109e-01 9.656757275608e-01 1.035946560684e+00 1.111746653098e+00 1.169650472420e+00 1.197878801127e+00 1.196520033178e+00 1.175509949117e+00 1.150486830502e+00 1.136212184839e+00 1.139405167321e+00 1.155334102781e+00 1.171320169458e+00 1.174419994989e+00 1.158091842690e+00 1.126021427413e+00 1.092487875925e+00 1.078064796015e+00 1.099278277636e+00 1.156999105389e+00 1.234634836378e+00 1.307184140135e+00 1.351500197228e+00 1.352321359043e+00 1.304917349252e+00 1.216518272713e+00 1.107209277222e+00 1.009195774646e+00 9.590886854773e-01 9.770277473824e-01 1.049482661992e+00 1.141072436827e+00 1.217919931072e+00 1.258608247205e+00 1.255411315570e+00 1.213052733726e+00 1.146803055273e+00 1.078957496263e+00 1.031998016924e+00 1.018428117600e+00 1.033881372330e+00 1.061611544012e+00 1.083962722213e+00 1.091356137101e+00 1.085479210994e+00 1.077642704011e+00 1.082953741666e+00 1.111000141616e+00 1.158551519037e+00 1.210336409121e+00 1.246526234920e+00 1.250861067758e+00 1.216222846854e+00 1.148257476318e+00 1.067660906393e+00 1.008906660145e+00 1.007595174919e+00 1.074996905706e+00 1.187145020683e+00 1.303545823719e+00 1.387823597724e+00 1.415785471607e+00 1.377066778476e+00 1.275972398402e+00 1.133521808941e+00 9.907321636769e-01 9.067532195708e-01 9.283714197117e-01 1.041871768156e+00 1.188525867401e+00 1.313702161646e+00 1.383272468128e+00 1.381912510724e+00 1.310518277469e+00 1.185714203880e+00 1.040697824840e+00 9.245474716565e-01 8.867210143723e-01 9.379444247511e-01 1.038011763741e+00 1.134753030944e+00 1.192630147681e+00 1.196750030070e+00 1.150563774766e+00 1.074055515375e+00 1.000563375836e+00 9.660527608430e-01 9.873049887324e-01 1.047683147987e+00 1.110727905972e+00 1.142608227164e+00 1.123443343211e+00 1.050871004088e+00 9.425437738235e-01 8.396750822772e-01 8.014561076850e-01 8.641194025082e-01 9.997174223778e-01 1.148369299279e+00 1.260297780621e+00 1.304672635451e+00 1.267948063005e+00 1.153442064062e+00 9.840785660314e-01 8.110026344676e-01 7.221067518016e-01 7.882325359505e-01 9.652134074034e-01 1.160218412127e+00 1.310022051149e+00 1.380845241480e+00 1.359468030458e+00 1.250575040339e+00 1.078473849696e+00 8.939660790427e-01 7.819636589976e-01 8.191734378126e-01 9.759988155460e-01 1.159096445170e+00 1.299002344579e+00 1.358371788581e+00 1.322897700687e+00 1.197882348413e+00 1.010250544360e+00 8.180908590544e-01 7.216078972632e-01 7.978496522409e-01 9.871127496420e-01 1.184381205429e+00 1.323521533102e+00 1.371016249956e+00 1.315424241818e+00 1.164841865502e+00 9.505543742439e-01 7.421290022284e-01 6.666835478022e-01 7.986765661082e-01 1.033488161874e+00 1.256235989611e+00 1.405787188126e+00 1.452720660472e+00 1.388865972038e+00 1.226000714291e+00 1.001037516712e+00 7.933909730393e-01 7.378152259319e-01 8.935283939706e-01 1.145786326935e+00 1.380550647604e+00 1.536439692508e+00 1.583498484946e+00 1.513471617140e+00 1.338471840048e+00 1.095600852785e+00 8.631624074162e-01 7.776847261556e-01 9.170291637589e-01 1.171273541958e+00 1.415068025584e+00 1.580094060758e+00 1.633234449294e+00 1.564516000296e+00 1.384542704222e+00 1.127735376263e+00 8.669420039625e-01 7.398875514616e-01 8.539059984551e-01 1.103874859759e+00 1.348822709229e+00 1.514203668224e+00 1.565304064831e+00 1.492012417363e+00 1.305761048702e+00 1.043725337426e+00 7.886383314502e-01 7.009828439701e-01 8.704234029839e-01 1.151799217647e+00 1.408652548067e+00 1.574236684587e+00 1.617241171756e+00 1.529585523660e+00 1.325358358410e+00 1.047602083932e+00 7.955472383585e-01 7.544119862048e-01 9.830570111256e-01 1.307984197535e+00 1.597469033343e+00 1.786942352566e+00 1.844582907715e+00 1.760948835131e+00 1.548143242862e+00 1.244860568967e+00 9.372228523372e-01 8.025422990613e-01 9.761790850260e-01 1.309336715096e+00 1.634243359817e+00 1.867828208212e+00 1.969718982766e+00 1.924746493832e+00 1.739358899081e+00 1.443473627773e+00 1.101864722446e+00 8.510932731174e-01 8.854487731135e-01 1.168161225993e+00 1.500338548527e+00 1.766498064278e+00 1.913118983394e+00 1.917992773955e+00 1.781963626132e+00 1.528554214360e+00 1.210642239411e+00 9.341370170160e-01 8.722782409310e-01 1.075340434805e+00 1.378998289515e+00 1.648352869223e+00 1.818123662227e+00 1.860460983895e+00 1.772815694477e+00 1.576294065540e+00 1.320237392811e+00 1.094721518728e+00 1.025182662259e+00 1.160894708890e+00 1.402848106178e+00 1.634732435077e+00 1.787346985021e+00 1.828338311239e+00 1.752357642655e+00 1.579175365059e+00 1.357721537386e+00 1.173990068633e+00 1.133838932890e+00 1.268850134934e+00 1.495518591605e+00 1.712959112388e+00 1.855442761719e+00 1.889629287672e+00 1.807756009124e+00 1.626203616060e+00 1.389132980519e+00 1.177570367246e+00 1.102087897714e+00 1.214175316699e+00 1.437222931792e+00 1.662985984263e+00 1.819445917980e+00 1.869395046477e+00 1.801804392049e+00 1.629140871327e+00 1.390053187061e+00 1.158190081277e+00 1.044380062740e+00 1.122538788709e+00 1.330700443943e+00 1.554325816561e+00 1.714219204761e+00 1.768798165645e+00 1.703769020769e+00 1.528361677851e+00 1.278120063685e+00 1.027446241056e+00 9.044614126029e-01 1.005726381750e+00 1.251373544166e+00 1.508546938267e+00 1.695643748879e+00 1.771308888929e+00 1.720401120068e+00 1.549865796120e+00 1.290914952265e+00 1.011242656641e+00 8.415040423607e-01 9.166488838625e-01 1.171193748171e+00 1.451816877287e+00 1.666748889834e+00 1.770933802127e+00 1.746795359349e+00 1.598749135636e+00 1.354318196486e+00 1.073335694600e+00 8.709736233397e-01 8.904424379077e-01 1.110042486876e+00 1.378790869423e+00 1.593091637615e+00 1.701164402001e+00 1.681505299945e+00 1.535496208938e+00 1.287728426653e+00 9.955522601709e-01 7.794461081045e-01 8.072509242046e-01 1.051036814703e+00 1.338037147217e+00 1.562319067080e+00 1.672758780955e+00 1.647117419402e+00 1.484584918390e+00 1.205327211520e+00 8.590469283961e-01 5.745942148338e-01 6.237260438560e-01 9.489469284332e-01 1.295661732470e+00 1.559960557495e+00 1.696413601727e+00 1.684232599607e+00 1.521408473476e+00 1.223807254561e+00 8.280832919480e-01 4.269355311927e-01 4.248058713326e-01 8.301208508788e-01 1.235626044977e+00 1.545037998046e+00 1.718076869096e+00 1.734557073227e+00 1.591364088321e+00 1.302003625787e+00 8.968093661394e-01 4.342115175958e-01 2.763285810736e-01 7.142747314646e-01 1.153358500416e+00 1.494490733379e+00 1.698924790930e+00 1.745978335774e+00 1.631538711080e+00 1.368273588559e+00 9.860812047645e-01 5.412960267947e-01 2.792592390476e-01 6.275763914900e-01 1.051913872497e+00 1.390685146741e+00 1.598383513678e+00 1.652511787748e+00 1.548353718736e+00 1.298950055577e+00 9.369619439034e-01 5.329542924445e-01 3.683293035795e-01 6.991792379857e-01 1.097219713756e+00 1.413940312806e+00 1.600301264756e+00 1.632588720971e+00 1.505818869974e+00 1.233376662221e+00 8.494795211517e-01 4.382261801815e-01 3.980931547393e-01 8.121174626971e-01 1.235989753752e+00 1.565070473500e+00 1.755868964427e+00 1.785646069953e+00 1.649411274612e+00 1.359774859072e+00 9.471116122853e-01 4.699341843476e-01 2.749070864852e-01 7.200057545000e-01 1.177339207584e+00 1.534858915702e+00 1.751050690734e+00 1.803822139945e+00 1.688736852965e+00 1.419518778722e+00 1.029519109915e+00 5.865866780746e-01 3.612194446946e-01 6.985831315193e-01 1.125643643197e+00 1.469239179470e+00 1.677658508001e+00 1.726828703479e+00 1.612690437934e+00 1.351348369897e+00 9.835544473010e-01 6.057095965423e-01 5.161622870706e-01 8.438572532565e-01 1.239129762747e+00 1.555052567799e+00 1.736602848274e+00 1.758483469156e+00 1.616594336523e+00 1.327391927691e+00 9.321409427678e-01 5.340569780305e-01 4.954635484814e-01 8.802409260434e-01 1.294821085232e+00 1.614365528019e+00 1.789855466742e+00 1.798128199695e+00 1.636453894209e+00 1.322439927685e+00 8.984882449815e-01 4.769358121501e-01 5.018771085987e-01 9.463093553124e-01 1.391428309209e+00 1.730759210707e+00 1.918829436391e+00 1.933612528187e+00 1.773448836545e+00 1.457928419113e+00 1.033897074078e+00 6.187038769068e-01 5.827616902619e-01 9.864785276060e-01 1.436599009923e+00 1.794344892519e+00 2.005538221118e+00 2.045055355850e+00 1.909923438585e+00 1.619387975201e+00 1.219770554432e+00 8.126871319716e-01 6.600746658247e-01 9.375592197329e-01 1.343268818665e+00 1.687489080658e+00 1.898951173239e+00 1.947030726009e+00 1.826277229174e+00 1.554263401384e+00 1.175619554231e+00 7.884438562757e-01 6.409894239612e-01 9.007590728496e-01 1.284187386986e+00 1.607654959076e+00 1.801418633219e+00 1.835606411829e+00 1.705184766587e+00 1.427847610022e+00 1.048848095390e+00 6.752612807843e-01 5.970448318656e-01 9.170158348818e-01 1.312728230826e+00 1.632230443988e+00 1.817253825296e+00 1.842277739620e+00 1.704806527351e+00 1.425144245305e+00 1.053417772660e+00 7.094493540524e-01 6.734169623939e-01 9.948036994460e-01 1.384750432896e+00 1.700891808845e+00 1.884966762059e+00 1.911415282630e+00 1.777971808446e+00 1.505498303391e+00 1.144802760460e+00 8.098277075232e-01 7.413813435237e-01 1.015719849420e+00 1.385772334868e+00 1.697748709725e+00 1.886426877519e+00 1.923269700510e+00 1.803861976109e+00 1.546291599334e+00 1.195506957326e+00 8.474474466041e-01 7.124810780801e-01 9.255179279153e-01 1.270892412330e+00 1.576315457803e+00 1.769852425839e+00 1.820829192700e+00 1.723284304120e+00 1.493002770124e+00 1.170625279234e+00 8.404727305213e-01 6.844442071688e-01 8.499469540770e-01 1.161445427514e+00 1.447099710522e+00 1.633495036647e+00 1.690088908238e+00 1.611199246175e+00 1.412798099946e+00 1.136094788280e+00 8.644359714365e-01 7.510369704706e-01 8.934110144263e-01 1.161035133708e+00 1.412904741958e+00 1.579666714634e+00 1.631221765344e+00 1.561785941300e+00 1.386607891841e+00 1.144834298949e+00 9.114953451593e-01 8.083745853470e-01 9.110515502192e-01 1.130631724027e+00 1.348572191260e+00 1.498089520478e+00 1.548960026971e+00 1.494713583184e+00 1.348721622899e+00 1.145426555535e+00 9.466259680839e-01 8.428014298133e-01 8.947510152527e-01 1.052603214471e+00 1.223388133485e+00 1.345063914214e+00 1.387872261491e+00 1.344916542015e+00 1.228031391452e+00 1.067800355343e+00 9.159320807514e-01 8.391553902192e-01 8.757375888125e-01 9.910184311062e-01 1.118419247628e+00 1.208824813786e+00 1.237481868146e+00 1.199186003134e+00 1.105153765717e+00 9.823677745871e-01 8.729433231413e-01 8.239845062616e-01 8.564157882174e-01 9.442587371985e-01 1.041606657233e+00 1.113000986184e+00 1.140393501722e+00 1.121203926971e+00 1.065952437040e+00 9.959927156357e-01 9.394215923239e-01 9.210071344749e-01 9.482504163902e-01 1.007210063732e+00 1.073884910302e+00 1.127488269932e+00 1.155974475241e+00 1.156419556079e+00 1.133620883202e+00 1.097842061480e+00 1.062174191393e+00 1.038965549366e+00 1.036031776360e+00 1.054388682318e+00 1.088631395763e+00 1.129754840462e+00 1.167983960303e+00 1.194451443794e+00 1.202288618592e+00 1.187410918213e+00 1.149711678133e+00 1.094695498454e+00 1.034791661097e+00 9.889240378441e-01 9.770450381512e-01 1.008896558556e+00 1.075837423486e+00 1.154868874087e+00 1.219721236125e+00 1.249089141095e+00 1.230793977023e+00 1.164520769278e+00 1.064823419131e+00 9.647784861028e-01 9.137442456137e-01 9.517455824690e-01 1.071463062987e+00 1.225693393040e+00 1.364182902784e+00 1.450444573506e+00 1.463710017862e+00 1.399147776674e+00 1.269844361214e+00 1.111842020122e+00 9.901195784139e-01 9.815061408832e-01 1.106035435723e+00 1.303024471510e+00 1.496923553958e+00 1.634482245839e+00 1.685343198919e+00 1.638815901479e+00 1.503570713600e+00 1.310646888854e+00 1.120420037416e+00 1.022182596749e+00 1.079812768920e+00 1.254884003593e+00 1.455190289687e+00 1.608846028231e+00 1.675232394808e+00 1.638987081455e+00 1.507567831621e+00 1.313399660386e+00 1.120810972278e+00 1.024961769053e+00 1.090750708699e+00 1.272321761617e+00 1.471445460757e+00 1.614117309942e+00 1.659579286377e+00 1.593997676923e+00 1.428946619933e+00 1.206578242214e+00 1.013543710728e+00 9.745228057489e-01 1.133342904099e+00 1.389086273728e+00 1.628605520260e+00 1.782290441870e+00 1.814074577194e+00 1.713728835713e+00 1.496916877302e+00 1.213934533222e+00 9.758623158402e-01 9.579162338802e-01 1.198395453786e+00 1.537976290372e+00 1.843324495607e+00 2.042320302924e+00 2.098337716430e+00 2.000507294312e+00 1.763077549573e+00 1.431582376815e+00 1.105369383247e+00 9.724062915275e-01 1.158522596256e+00 1.511801469530e+00 1.855981181007e+00 2.098576044127e+00 2.194925180486e+00 2.130439728090e+00 1.917086289680e+00 1.596954630658e+00 1.257347058714e+00 1.058728474016e+00 1.151938014838e+00 1.449197888861e+00 1.767812318416e+00 1.998037027530e+00 2.087061031489e+00 2.017286343279e+00 1.800553910852e+00 1.481972354755e+00 1.158661276810e+00 1.008720567738e+00 1.162253791749e+00 1.487018386591e+00 1.804358387683e+00 2.015598853506e+00 2.073230864044e+00 1.962528349870e+00 1.697921579282e+00 1.329571418858e+00 9.758827595408e-01 8.826555558738e-01 1.161068610626e+00 1.571693266779e+00 1.932050268995e+00 2.157467909374e+00 2.207256204197e+00 2.069847411238e+00 1.760998799283e+00 1.330553456717e+00 9.010970881951e-01 7.868929211151e-01 1.141844108894e+00 1.626426910676e+00 2.041115774796e+00 2.303866523616e+00 2.375043528735e+00 2.243027171518e+00 1.922753925527e+00 1.460464381265e+00 9.635402877594e-01 7.390878871012e-01 1.070695208323e+00 1.587778785935e+00 2.041613927456e+00 2.340311456896e+00 2.440633701995e+00 2.328534169941e+00 2.016525747219e+00 1.546386673135e+00 1.010312877555e+00 6.829376417566e-01 9.668294548404e-01 1.499184106596e+00 1.976630678184e+00 2.298377289711e+00 2.418137706983e+00 2.319188270366e+00 2.010667355870e+00 1.527938804593e+00 9.446299884036e-01 5.077703902681e-01 8.196723008304e-01 1.407969015941e+00 1.923558628383e+00 2.276253063118e+00 2.422678936520e+00 2.345924882444e+00 2.053493789911e+00 1.577323105997e+00 9.801085895771e-01 4.513348530615e-01 7.059529534004e-01 1.316647750321e+00 1.856985184836e+00 2.237195479633e+00 2.413914153979e+00 2.369154534385e+00 2.108769187881e+00 1.662524355997e+00 1.088529724747e+00 5.326452712858e-01 6.121770392761e-01 1.182828351419e+00 1.717959464100e+00 2.106179442456e+00 2.300431440625e+00 2.280740646167e+00 2.050889960773e+00 1.637952459807e+00 1.095257438287e+00 5.457202525161e-01 5.387385968427e-01 1.071232824661e+00 1.586130214638e+00 1.963646545815e+00 2.156528949933e+00 2.144652684288e+00 1.931034337746e+00 1.541457845078e+00 1.027622979615e+00 5.125559461385e-01 5.310417432664e-01 1.042108751885e+00 1.532513773999e+00 1.890524686481e+00 2.070830693566e+00 2.054052774470e+00 1.843037448234e+00 1.462477002548e+00 9.617178011613e-01 4.605370183140e-01 5.111739953438e-01 1.019944206307e+00 1.496634553844e+00 1.842572624602e+00 2.015838739859e+00 1.998516262470e+00 1.793999086198e+00 1.427043351254e+00 9.477805177383e-01 4.812078562294e-01 5.291615603269e-01 1.006778662396e+00 1.464262783884e+00 1.799378247404e+00 1.970192656128e+00 1.959410791210e+00 1.771047528922e+00 1.430949829157e+00 9.932062766157e-01 5.900660393724e-01 5.999578107186e-01 9.993199041720e-01 1.415855293812e+00 1.727761254804e+00 1.888255919490e+00 1.879070565878e+00 1.704181237226e+00 1.389957987089e+00 9.929036531140e-01 6.469020907430e-01 6.555527286075e-01 9.970838358952e-01 1.369580109476e+00 1.650191754915e+00 1.790689787097e+00 1.773155775928e+00 1.602593842962e+00 1.307462633128e+00 9.502140902930e-01 6.767230186861e-01 7.340655942540e-01 1.050702846365e+00 1.387490563731e+00 1.636694536313e+00 1.752818609083e+00 1.719640734234e+00 1.543962135892e+00 1.257080652652e+00 9.281763604497e-01 7.119467593144e-01 8.075177998883e-01 1.112838189933e+00 1.427180396654e+00 1.654765764269e+00 1.753175995531e+00 1.708209564255e+00 1.529155836278e+00 1.251796604149e+00 9.547719647731e-01 7.975262855235e-01 9.265559740760e-01 1.227025815432e+00 1.529684513001e+00 1.746640679177e+00 1.836490809646e+00 1.785336981418e+00 1.603052572781e+00 1.326778761445e+00 1.036784582001e+00 8.863192647754e-01 1.008475275002e+00 1.303308417841e+00 1.609024044809e+00 1.834255592150e+00 1.933692284910e+00 1.889421618901e+00 1.705794439430e+00 1.410184646917e+00 1.062684122236e+00 7.936269206929e-01 8.099406079007e-01 1.087444835134e+00 1.415893942943e+00 1.677731400767e+00 1.820568375483e+00 1.822874428452e+00 1.685070221808e+00 1.428707254499e+00 1.102301439775e+00 8.076802099126e-01 7.372455982928e-01 9.549445089660e-01 1.268708066460e+00 1.541259030139e+00 1.712577736374e+00 1.758132674982e+00 1.676737026305e+00 1.489392284972e+00 1.244187067122e+00 1.029228501399e+00 9.681780947612e-01 1.107663858052e+00 1.348706074554e+00 1.579372644546e+00 1.734029939391e+00 1.781750268537e+00 1.716536442777e+00 1.555056435403e+00 1.339616276959e+00 1.145268111305e+00 1.071845981900e+00 1.167475254207e+00 1.366966531038e+00 1.571995732901e+00 1.714630267808e+00 1.758928649357e+00 1.693404615339e+00 1.528211663555e+00 1.297193903952e+00 1.066551451715e+00 9.418309426706e-01 1.004772994171e+00 1.202849053683e+00 1.423547806293e+00 1.589225666802e+00 1.658995052429e+00 1.617047251048e+00 1.467834240581e+00 1.236655369497e+00 9.774764090700e-01 7.931499789446e-01 8.096488954019e-01 1.006259751446e+00 1.249152005460e+00 1.447073071411e+00 1.555218701862e+00 1.555719173797e+00 1.450931407604e+00 1.263458191690e+00 1.042009571898e+00 8.738126220608e-01 8.649503878975e-01 1.021843968915e+00 1.242040017451e+00 1.436330028450e+00 1.555918679683e+00 1.579877870876e+00 1.508566700901e+00 1.363013225516e+00 1.188122901896e+00 1.055281123488e+00 1.039425866393e+00 1.151176548615e+00 1.324227933647e+00 1.483270848137e+00 1.578509822017e+00 1.585569643592e+00 1.501732125705e+00 1.345608504293e+00 1.160728259231e+00 1.019665368798e+00 1.001787048509e+00 1.118340330464e+00 1.297488195517e+00 1.459880967880e+00 1.553979682995e+00 1.554211726255e+00 1.456641066774e+00 1.278930162907e+00 1.065996558080e+00 9.017468431314e-01 8.907856372595e-01 1.045528801290e+00 1.267885829703e+00 1.465974895430e+00 1.586196348261e+00 1.602602170155e+00 1.510558677906e+00 1.326212802658e+00 1.092109243070e+00 8.924111063636e-01 8.505248073220e-01 1.004758624932e+00 1.248234670346e+00 1.474500126566e+00 1.623556709891e+00 1.666353902236e+00 1.595929484152e+00 1.425796080017e+00 1.193596944152e+00 9.726105052575e-01 8.777813554452e-01 9.785159372040e-01 1.195779691165e+00 1.415586516149e+00 1.567936349390e+00 1.618217740641e+00 1.556261403617e+00 1.393320087281e+00 1.164954861350e+00 9.424722534963e-01 8.417505754178e-01 9.382183007928e-01 1.153336377998e+00 1.370251282792e+00 1.517778138489e+00 1.560649516653e+00 1.487944125621e+00 1.310155702405e+00 1.062815249682e+00 8.231678222967e-01 7.328278251824e-01 8.763318959662e-01 1.135576609892e+00 1.381676881392e+00 1.547263609507e+00 1.600133570828e+00 1.530707737153e+00 1.349731982774e+00 1.092086247776e+00 8.336731288828e-01 7.221635178766e-01 8.632391806629e-01 1.136286752967e+00 1.401433835173e+00 1.587671203516e+00 1.661691298696e+00 1.613520285332e+00 1.453780987956e+00 1.216683513440e+00 9.719516230543e-01 8.418661000473e-01 9.279171078384e-01 1.159637520878e+00 1.407368706650e+00 1.592435113948e+00 1.676703466600e+00 1.648009630558e+00 1.515965449750e+00 1.313294672772e+00 1.102355124632e+00 9.785583156590e-01 1.018742554683e+00 1.187382775016e+00 1.384373906570e+00 1.533880783417e+00 1.595820230108e+00 1.557184885127e+00 1.428169696464e+00 1.243369677592e+00 1.066915082892e+00 9.866705035942e-01 1.052974924022e+00 1.216455403356e+00 1.388254686495e+00 1.503597351193e+00 1.528216886984e+00 1.452516475473e+00 1.289887802028e+00 1.080893997373e+00 9.045739259396e-01 8.694923513077e-01 1.007227423813e+00 1.225769450242e+00 1.427785288905e+00 1.555616868379e+00 1.581406430229e+00 1.499622609540e+00 1.325917723012e+00 1.101638106542e+00 9.062575329055e-01 8.539529425938e-01 9.857131134946e-01 1.206746548962e+00 1.414278871630e+00 1.549133866193e+00 1.583759125159e+00 1.513520047507e+00 1.355039066225e+00 1.149866833560e+00 9.728412647990e-01 9.222341810929e-01 1.033000597954e+00 1.228197700359e+00 1.414980218328e+00 1.535611248497e+00 1.562665726462e+00 1.492054950569e+00 1.341546510915e+00 1.154113662614e+00 1.003599686540e+00 9.763375533918e-01 1.092217609706e+00 1.279134534440e+00 1.454408495276e+00 1.565204147699e+00 1.585922561328e+00 1.513001118935e+00 1.363571464135e+00 1.178045765047e+00 1.024311610094e+00 9.820139399802e-01 1.075189639968e+00 1.242045937625e+00 1.404090294316e+00 1.509290454612e+00 1.532289295232e+00 1.469364710525e+00 1.336577738748e+00 1.170863711758e+00 1.031483136419e+00 9.849244717846e-01 1.053195555211e+00 1.188598421153e+00 1.324028964014e+00 1.412347595467e+00 1.430636253961e+00 1.376698798341e+00 1.267464098514e+00 1.138943515823e+00 1.043248025494e+00 1.028574968636e+00 1.101136389525e+00 1.219593487493e+00 1.332133604020e+00 1.402154263266e+00 1.412700105004e+00 1.365023341893e+00 1.277401923180e+00 1.183436333350e+00 1.124976306456e+00 1.132566401705e+00 1.203172159244e+00 1.303927665108e+00 1.396318888613e+00 1.452608098264e+00 1.460129840464e+00 1.420756441590e+00 1.349348185391e+00 1.270834445799e+00 1.213771256109e+00 1.198767236594e+00 1.227025654947e+00 1.280906828125e+00 1.336089301964e+00 1.373195908207e+00 1.382750239010e+00 1.365193989123e+00 1.328590455193e+00 1.284869220983e+00 1.245149136669e+00 1.215635976364e+00 1.196055290312e+00 1.181948499615e+00 1.169205153473e+00 1.157598769917e+00 1.151597954155e+00 1.157421164195e+00 1.177974059973e+00 1.208982166452e+00 1.239214601454e+00 1.254826434846e+00 1.244731239303e+00 1.205236007359e+00 1.143439521455e+00 1.078601921505e+00 1.039074442010e+00 1.049837864165e+00 1.114485112771e+00 1.211369341790e+00 1.307896306181e+00 1.375445671550e+00 1.396279192578e+00 1.365748366469e+00 1.293658220748e+00 1.204703466837e+00 1.135508485008e+00 1.121480048449e+00 1.173392216928e+00 1.268197307434e+00 1.366785017829e+00 1.434763193929e+00 1.451655210110e+00 1.412921457490e+00 1.330588181033e+00 1.233008182298e+00 1.160213488358e+00 1.147536011442e+00 1.200399090782e+00 1.288937366421e+00 1.370219092959e+00 1.409270326882e+00 1.387408953399e+00 1.304461716939e+00 1.180704705797e+00 1.059412328531e+00 1.000627999874e+00 1.045257222647e+00 1.173209742928e+00 1.324456964615e+00 1.443583097427e+00 1.494920284833e+00 1.462925761776e+00 1.352010241949e+00 1.189240665308e+00 1.030869499544e+00 9.601794404368e-01 1.033207615243e+00 1.212123791791e+00 1.413726538590e+00 1.573126116630e+00 1.652763526694e+00 1.637540112016e+00 1.532910050783e+00 1.366263599651e+00 1.191128884165e+00 1.085636727047e+00 1.112842645269e+00 1.254967490593e+00 1.434674336534e+00 1.581887678280e+00 1.654458849214e+00 1.635515761113e+00 1.530874689957e+00 1.369551856983e+00 1.206289811701e+00 1.115407711206e+00 1.148198565084e+00 1.279463814159e+00 1.435067424474e+00 1.549830141546e+00 1.585388992968e+00 1.528900223402e+00 1.392028193044e+00 1.214003051546e+00 1.066765439410e+00 1.037704357850e+00 1.152966767777e+00 1.344442519202e+00 1.525859146734e+00 1.638384163615e+00 1.651691912996e+00 1.559940648393e+00 1.382279437963e+00 1.169449455687e+00 1.014702547349e+00 1.025018115059e+00 1.203851975963e+00 1.447868896085e+00 1.661548393659e+00 1.787875347788e+00 1.799480703378e+00 1.693350044362e+00 1.491354114897e+00 1.247248857582e+00 1.059844685103e+00 1.049627383759e+00 1.228749229077e+00 1.483524448711e+00 1.707908990146e+00 1.840496987632e+00 1.852932732352e+00 1.742863519507e+00 1.533797336155e+00 1.281552761913e+00 1.086631355742e+00 1.069746263334e+00 1.242389885151e+00 1.489160110089e+00 1.702140430315e+00 1.819375850849e+00 1.813304368467e+00 1.683740994215e+00 1.458226481182e+00 1.200756011618e+00 1.026849259197e+00 1.059354598414e+00 1.273993480362e+00 1.536191164199e+00 1.742430711097e+00 1.836145169073e+00 1.792838377571e+00 1.614064107815e+00 1.329000843966e+00 1.009041538299e+00 8.105114882586e-01 9.147048675163e-01 1.227041182377e+00 1.555746049846e+00 1.798715422298e+00 1.906362097601e+00 1.857908781435e+00 1.655745631191e+00 1.326124334769e+00 9.308470190386e-01 6.321831902387e-01 7.319625669201e-01 1.107261970539e+00 1.487048538628e+00 1.765942108415e+00 1.897840175921e+00 1.863778129877e+00 1.666613306012e+00 1.331386394920e+00 9.140848577918e-01 5.645747048367e-01 6.449561837743e-01 1.043481050040e+00 1.442764606549e+00 1.737289286438e+00 1.883030833367e+00 1.862473304439e+00 1.680027494446e+00 1.363424435066e+00 9.744744819640e-01 6.656440044762e-01 7.293998893787e-01 1.086344408973e+00 1.461981697260e+00 1.742569538398e+00 1.879961849368e+00 1.855266357539e+00 1.672411873373e+00 1.358601081320e+00 9.739235814488e-01 6.630794598223e-01 7.073394978860e-01 1.044203699842e+00 1.402222425378e+00 1.666389876888e+00 1.788851428747e+00 1.751039805189e+00 1.556483049376e+00 1.230216509160e+00 8.265124490480e-01 4.931748746296e-01 5.935786105958e-01 9.779234351026e-01 1.345887989049e+00 1.606219792966e+00 1.721011425050e+00 1.676412256184e+00 1.478794343858e+00 1.155584800228e+00 7.657512414932e-01 4.770745249785e-01 6.270241737318e-01 1.006375255975e+00 1.356847783379e+00 1.598110760891e+00 1.695715000279e+00 1.638256547102e+00 1.434397845265e+00 1.114384472374e+00 7.435045281477e-01 5.028239635284e-01 6.707973762654e-01 1.028414944471e+00 1.353029102852e+00 1.569319085823e+00 1.644968867111e+00 1.570489161830e+00 1.356156336950e+00 1.033383613286e+00 6.698871083944e-01 4.627067649086e-01 6.654810088972e-01 1.015910031400e+00 1.318877922814e+00 1.510029882302e+00 1.561676700887e+00 1.467138690093e+00 1.238449950162e+00 9.076972467958e-01 5.447424734172e-01 3.881169599485e-01 6.569205456324e-01 1.008489406710e+00 1.291002743318e+00 1.455495333506e+00 1.480796356500e+00 1.364747357603e+00 1.123676023214e+00 7.967857232162e-01 4.806895729903e-01 4.615376426633e-01 7.672674696650e-01 1.099973391099e+00 1.353516490890e+00 1.487066694139e+00 1.484084944129e+00 1.347414180634e+00 1.100917089668e+00 8.002956251778e-01 5.807942910512e-01 6.579114960918e-01 9.480753789119e-01 1.248754724622e+00 1.469641443829e+00 1.570787843480e+00 1.537237420503e+00 1.374484940544e+00 1.110358151002e+00 8.081547317411e-01 6.154471172675e-01 7.204263203036e-01 1.010010190476e+00 1.298694132866e+00 1.502589424457e+00 1.584226132395e+00 1.530822458868e+00 1.350160808881e+00 1.072741124167e+00 7.671800880505e-01 5.956047852946e-01 7.345095863069e-01 1.034288716254e+00 1.318317420381e+00 1.511132389641e+00 1.579329140631e+00 1.512991674802e+00 1.322610530315e+00 1.041972292001e+00 7.461523627907e-01 6.060806353383e-01 7.678595950389e-01 1.065743674703e+00 1.339177806272e+00 1.519491982524e+00 1.576932451174e+00 1.505123068517e+00 1.319296344158e+00 1.061388559656e+00 8.199177062730e-01 7.505914674046e-01 9.219029073177e-01 1.194562556101e+00 1.440868828918e+00 1.597142168137e+00 1.635021016611e+00 1.550355546509e+00 1.362369941647e+00 1.120106694721e+00 9.198490115799e-01 8.966850353094e-01 1.077482548842e+00 1.339887414999e+00 1.573975688090e+00 1.719751108964e+00 1.749621496415e+00 1.659771433362e+00 1.469128868574e+00 1.223833663613e+00 1.009455021173e+00 9.459152886228e-01 1.077288185248e+00 1.305489290392e+00 1.520460634630e+00 1.658391235114e+00 1.690374514676e+00 1.612716287450e+00 1.444752791084e+00 1.231864272875e+00 1.051726431793e+00 9.994958124375e-01 1.103803458091e+00 1.287705470410e+00 1.459293260485e+00 1.561287393315e+00 1.568329999682e+00 1.480862544971e+00 1.324498255946e+00 1.154253050089e+00 1.053913246166e+00 1.092971699229e+00 1.251882181199e+00 1.447619555448e+00 1.606894107798e+00 1.685655893593e+00 1.665484066165e+00 1.550894887871e+00 1.370717285474e+00 1.183743754486e+00 1.078759404076e+00 1.126404447735e+00 1.300100185772e+00 1.510517993790e+00 1.682426389488e+00 1.771299964126e+00 1.757793726594e+00 1.644161536573e+00 1.454283233258e+00 1.237697102142e+00 1.074452118574e+00 1.050375340750e+00 1.173746573649e+00 1.363479205109e+00 1.535553173016e+00 1.638655999604e+00 1.649498798338e+00 1.566773315663e+00 1.409051966623e+00 1.216019349133e+00 1.050757328944e+00 9.860778376526e-01 1.048097245387e+00 1.184192337272e+00 1.320690726394e+00 1.407734673792e+00 1.422394703322e+00 1.363696000948e+00 1.250068321445e+00 1.118670551444e+00 1.021453695629e+00 1.003969327890e+00 1.068533817547e+00 1.171998755579e+00 1.263302213417e+00 1.307659467624e+00 1.290317418530e+00 1.215320899815e+00 1.105015808696e+00 9.993019671687e-01 9.467462254364e-01 9.752723884238e-01 1.065763226801e+00 1.170714996349e+00 1.247023981831e+00 1.268321139356e+00 1.225570214802e+00 1.126384625126e+00 9.960133513235e-01 8.789424719997e-01 8.303919437158e-01 8.781982850226e-01 9.921687420038e-01 1.117116122177e+00 1.209926330710e+00 1.246677815311e+00 1.220182448499e+00 1.138160278776e+00 1.023155399724e+00 9.125904362983e-01 8.521662685544e-01 8.702228337590e-01 9.514283563532e-01 1.052905038992e+00 1.136073575428e+00 1.178220513977e+00 1.172090515192e+00 1.123674306455e+00 1.050317904887e+00 9.776472722668e-01 9.321537804785e-01 9.282791914437e-01 9.589759858288e-01 1.001826346805e+00 1.033536259899e+00 1.039352120699e+00 1.015790360631e+00 9.701463157705e-01 9.182131929077e-01 8.792808111404e-01 8.673478002933e-01 8.826536199077e-01 9.117959342858e-01 9.365446278389e-01 9.428018641520e-01 9.251134179417e-01 8.878656923184e-01 8.443847146025e-01 8.131238958316e-01 8.094904792432e-01 8.362048755403e-01 8.814711016449e-01 9.270645198534e-01 9.575778169221e-01 9.653940914452e-01 9.521741574132e-01 9.283196984228e-01 9.100349762019e-01 9.127605778883e-01 9.425644066162e-01 9.920402749742e-01 1.064087011377e+00
 4.440155807291e-01 4.780034233829e-01 5.072139413528e-01 5.162311971769e-01 4.983897375898e-01 4.569708211274e-01 4.064901680315e-01 3.730599314686e-01 3.828251227175e-01 4.361690959671e-01 5.082549213968e-01 5.735499004206e-01 6.161188307788e-01 6.296178231204e-01 6.162686619026e-01 5.859744069293e-01 5.545362310785e-01 5.384717779823e-01 5.461282373408e-01 5.719871056689e-01 6.017182140934e-01 6.216698440750e-01 6.246333776752e-01 6.114769777032e-01 5.905858542410e-01 5.750602404310e-01 5.766025012664e-01 5.980973432301e-01 6.316159516674e-01 6.639608905226e-01 6.834521171849e-01 6.836849668268e-01 6.645101136119e-01 6.315638737400e-01 5.945300325065e-01 5.646486348877e-01 5.563048796537e-01 5.620553799177e-01 5.715625085544e-01 5.782611735045e-01 5.657391684772e-01 5.332395171330e-01 4.816714954783e-01 4.250387661199e-01 3.904158164720e-01 3.978613854016e-01 4.386956226155e-01 4.848220967659e-01 5.117674716184e-01 5.064221685610e-01 4.669233852592e-01 4.028070097025e-01 3.373151764590e-01 3.072586281412e-01 3.356280028462e-01 3.996177066067e-01 4.621121367656e-01 4.993794675955e-01 5.010210292399e-01 4.670867618567e-01 4.074218921008e-01 3.427526280380e-01 3.040730693544e-01 3.138604897276e-01 3.580180082444e-01 4.043540986075e-01 4.306909019265e-01 4.286383311470e-01 4.017138947009e-01 3.650260592323e-01 3.436222460833e-01 3.589462846230e-01 4.074607800617e-01 4.659045503812e-01 5.120788499230e-01 5.327716801736e-01 5.239475191200e-01 4.901010643331e-01 4.436678732817e-01 4.031320499669e-01 3.868865825431e-01 4.145111671548e-01 4.508716248766e-01 4.726319104153e-01 4.782471559836e-01 4.617065562022e-01 4.316822004823e-01 3.947302915580e-01 3.760921030038e-01 3.958256571392e-01 4.465486958598e-01 5.017901780932e-01 5.371810800055e-01 5.383132176772e-01 5.018112753921e-01 4.365516675027e-01 3.675546881741e-01 3.377135383227e-01 3.763792089585e-01 4.581879722431e-01 5.397876660387e-01 5.926576795221e-01 6.032942645954e-01 5.706642060682e-01 5.067120031934e-01 4.395032553575e-01 4.118496359365e-01 4.508772673014e-01 5.339686335843e-01 6.192493705073e-01 6.770065498458e-01 6.927289578587e-01 6.650772058020e-01 6.057306510816e-01 5.405152990177e-01 5.060520881045e-01 5.278765761384e-01 5.937517787565e-01 6.683707960189e-01 7.217974131172e-01 7.380190794831e-01 7.145123835494e-01 6.615107575227e-01 6.012832163944e-01 5.634793130732e-01 5.688850020354e-01 6.108670487701e-01 6.625322767769e-01 6.983134798430e-01 7.048032122629e-01 6.825126151950e-01 6.452714560063e-01 6.167933330130e-01 6.193450965427e-01 6.565185307731e-01 7.097326093295e-01 7.531296560935e-01 7.671913975661e-01 7.441621396996e-01 6.899604951604e-01 6.254942962614e-01 5.843000593205e-01 5.952883247569e-01 6.551445275393e-01 7.314093944388e-01 7.898511460792e-01 8.083427626805e-01 7.790651994539e-01 7.091086932926e-01 6.225433695195e-01 5.614383820046e-01 5.681566022866e-01 6.424810986713e-01 7.424018283025e-01 8.261046653307e-01 8.687159755876e-01 8.619188796915e-01 8.127020627669e-01 7.431671840773e-01 6.881586942160e-01 6.810766231290e-01 7.272242488567e-01 7.989275821774e-01 8.610200476251e-01 8.900557831811e-01 8.793842226612e-01 8.385953081332e-01 8.001299050646e-01 7.932506420426e-01 8.339075957332e-01 9.116602220625e-01 1.000511863828e+00 1.074210364074e+00 1.094886220370e+00 1.054355651909e+00 9.474631443449e-01 8.052164239480e-01 6.872663788506e-01 6.682800108939e-01 7.622848365852e-01 9.017576815695e-01 1.017602566085e+00 1.070005637288e+00 1.043911534144e+00 9.456227655436e-01 8.046068112546e-01 6.799028135021e-01 6.504302622227e-01 7.387335473104e-01 8.776328997043e-01 9.942147223459e-01 1.046476673373e+00 1.018685062995e+00 9.177344760165e-01 7.755798350444e-01 6.572338314874e-01 6.466944068774e-01 7.564353405672e-01 9.089015861258e-01 1.031115505738e+00 1.082848883657e+00 1.049732043717e+00 9.400909867433e-01 7.882332877150e-01 6.639922195925e-01 6.574461505257e-01 7.778909280120e-01 9.396326228309e-01 1.066402040327e+00 1.116962072010e+00 1.076565690649e+00 9.536987978954e-01 7.846516530942e-01 6.497360889597e-01 6.587684841728e-01 7.826974639965e-01 9.656370446433e-01 1.112545407671e+00 1.177402103881e+00 1.143629879247e+00 1.017807955352e+00 8.318146920848e-01 6.557508247555e-01 6.052526749533e-01 7.251101703826e-01 9.116472621855e-01 1.067329024559e+00 1.143626555384e+00 1.123306348931e+00 1.013303966988e+00 8.464776274776e-01 6.914957260989e-01 6.500073191484e-01 7.560328823469e-01 9.212948279172e-01 1.056319664380e+00 1.113207309610e+00 1.074618897361e+00 9.481171277002e-01 7.695373811131e-01 6.182466321933e-01 6.110006091328e-01 7.587651964057e-01 9.484334201429e-01 1.093636309673e+00 1.152267055826e+00 1.110616454862e+00 9.789285850911e-01 7.955628142892e-01 6.422073692902e-01 6.346920353887e-01 7.810724920290e-01 9.675736667650e-01 1.106681656837e+00 1.155367305265e+00 1.100013466848e+00 9.498782522831e-01 7.607248906156e-01 5.975581148865e-01 5.653669391852e-01 6.958300208263e-01 8.909891818514e-01 1.054478331532e+00 1.151177372078e+00 1.133685071113e+00 1.003565994436e+00 7.839060885685e-01 5.323721614262e-01 4.022390468211e-01 5.490704317110e-01 7.966812169915e-01 1.002867306980e+00 1.114846433883e+00 1.112267487539e+00 9.956597342146e-01 7.855576749702e-01 5.307380595320e-01 3.606532222329e-01 4.677016812787e-01 7.012743165079e-01 8.997939157801e-01 1.008053959343e+00 1.006012014440e+00 8.942366701033e-01 6.923538832238e-01 4.467755694273e-01 2.926582400227e-01 4.251522801302e-01 6.541006776207e-01 8.362372186551e-01 9.272108070341e-01 9.117141175897e-01 7.933359757193e-01 5.946545515844e-01 3.699969957431e-01 2.831780239548e-01 4.510885272926e-01 6.611949307462e-01 8.110090931517e-01 8.657867242356e-01 8.142712506083e-01 6.627342162793e-01 4.361072765984e-01 2.212627151057e-01 3.022600913722e-01 5.503848288004e-01 7.867052144775e-01 9.628059844392e-01 1.055888468705e+00 1.054782246547e+00 9.501326991175e-01 7.348797606918e-01 4.486975360728e-01 2.302219799893e-01 4.158310711232e-01 7.148139059036e-01 9.546196320296e-01 1.089025570119e+00 1.097576771895e+00 9.786984136459e-01 7.498818299700e-01 4.542313416633e-01 2.448310488282e-01 4.400928901412e-01 7.378907765488e-01 9.724671468299e-01 1.098619270970e+00 1.098070956374e+00 9.729671307445e-01 7.479675136575e-01 4.865824549865e-01 3.753943358781e-01 5.699068338010e-01 8.396276141994e-01 1.049144977485e+00 1.149047676450e+00 1.119774206380e+00 9.631196953566e-01 7.021569324607e-01 3.949900074225e-01 2.805151016003e-01 5.488465161074e-01 8.493306828669e-01 1.068544107799e+00 1.167624400123e+00 1.131390991323e+00 9.644205837446e-01 6.918981569345e-01 3.743460967651e-01 2.754871073375e-01 5.636713590371e-01 8.671617231473e-01 1.083178225004e+00 1.175665018561e+00 1.131559383808e+00 9.582039685969e-01 6.859815637466e-01 3.932766593934e-01 3.543735687240e-01 6.340367090860e-01 9.254600321135e-01 1.129396912184e+00 1.208912270811e+00 1.152036201774e+00 9.690227931236e-01 6.973106884213e-01 4.379716425137e-01 4.537839829317e-01 7.302716538453e-01 1.014447308858e+00 1.210652112473e+00 1.280359980913e+00 1.210927502482e+00 1.011595663577e+00 7.155353390805e-01 4.063523631562e-01 3.711231923401e-01 6.594041238955e-01 9.537375386167e-01 1.154741938365e+00 1.226282031089e+00 1.157607404234e+00 9.599274411148e-01 6.703178624598e-01 3.895232766315e-01 4.188305927719e-01 7.184793781249e-01 1.010145494435e+00 1.206989652155e+00 1.274998247196e+00 1.205865511908e+00 1.009869309310e+00 7.407596602936e-01 4.890541720814e-01 4.437055619260e-01 6.582867352341e-01 9.267896788005e-01 1.147481463821e+00 1.280590417819e+00 1.308547022784e+00 1.228335422508e+00 1.050295511821e+00 7.746124175589e-01 4.898568750907e-01 4.229754389133e-01 6.460809664943e-01 9.141395821648e-01 1.111161734564e+00 1.195181657227e+00 1.152959334275e+00 9.939370837525e-01 7.545749738902e-01 5.259959738030e-01 5.060671613494e-01 7.270330689488e-01 9.889214911939e-01 1.184416817483e+00 1.268127021570e+00 1.222891927979e+00 1.053735385194e+00 7.904414555788e-01 5.113433990226e-01 4.399976657228e-01 6.821999506668e-01 9.844961114405e-01 1.221003905697e+00 1.342791778478e+00 1.329337379534e+00 1.181382449814e+00 9.217531084422e-01 6.078446133229e-01 4.122364169738e-01 5.879528051427e-01 9.102497212039e-01 1.190030792902e+00 1.363492102740e+00 1.403162603184e+00 1.303547395546e+00 1.079437258198e+00 7.695306177692e-01 4.663021409784e-01 4.330132156043e-01 7.038746070430e-01 9.969952327450e-01 1.215312679813e+00 1.325534024716e+00 1.312245734766e+00 1.177926686011e+00 9.412769009258e-01 6.420885036296e-01 3.815296614717e-01 4.230539288519e-01 6.958040888819e-01 9.615610722503e-01 1.145498044243e+00 1.217941823013e+00 1.168601840024e+00 1.003154599367e+00 7.442258507078e-01 4.449362933342e-01 3.049780353422e-01 5.434055928714e-01 8.595946119248e-01 1.122592155400e+00 1.288940246603e+00 1.337137565569e+00 1.261056438785e+00 1.069618031500e+00 7.887862235683e-01 4.776675906123e-01 3.430914696063e-01 5.815556309182e-01 9.000901063942e-01 1.165141795228e+00 1.332464279317e+00 1.381478714123e+00 1.307658549735e+00 1.122121928131e+00 8.542508609937e-01 5.681318842694e-01 4.353442708156e-01 6.118794274523e-01 8.941292766660e-01 1.138419432108e+00 1.292478907377e+00 1.333809001539e+00 1.257551940089e+00 1.074674548329e+00 8.138232527592e-01 5.366438527120e-01 4.087940808996e-01 5.786583534053e-01 8.458196606597e-01 1.074150619944e+00 1.215487942149e+00 1.250186290112e+00 1.175798020925e+00 1.005831150623e+00 7.730017739616e-01 5.469858809532e-01 4.752801611584e-01 6.289179126505e-01 8.546373089461e-01 1.044169039529e+00 1.153018905761e+00 1.163910083181e+00 1.077660490887e+00 9.131789548211e-01 7.149963574576e-01 5.751564172756e-01 6.118547974755e-01 7.972980039254e-01 1.011635965474e+00 1.181917364138e+00 1.273157239556e+00 1.271787421032e+00 1.181035399782e+00 1.021540972953e+00 8.369496263795e-01 7.045884190793e-01 7.122576408532e-01 8.527695745869e-01 1.036019135574e+00 1.191511050507e+00 1.282796244357e+00 1.296221071285e+00 1.235465456717e+00 1.120305220517e+00 9.873673837825e-01 8.879073800872e-01 8.682063706208e-01 9.305935370689e-01 1.031139184641e+00 1.120554350842e+00 1.167427425570e+00 1.160150227375e+00 1.104736411122e+00 1.023137070408e+00 9.503992559241e-01 9.232800324402e-01 9.570723856027e-01 1.033027461755e+00 1.115007044321e+00 1.171625205342e+00 1.185191037533e+00 1.152790644951e+00 1.085843426426e+00 1.008592633726e+00 9.531388992173e-01 9.458544681144e-01 9.895097551530e-01 1.062074029373e+00 1.134019257461e+00 1.183329000938e+00 1.200708885408e+00 1.189294614689e+00 1.162214017424e+00 1.137580318856e+00 1.130380022173e+00 1.144488270089e+00 1.170571200290e+00 1.192177350389e+00 1.194766970332e+00 1.172309405628e+00 1.130690016943e+00 1.087746328776e+00 1.068189318088e+00 1.091035838815e+00 1.155787054457e+00 1.241768165414e+00 1.320244813732e+00 1.366150787600e+00 1.363954570205e+00 1.309891489230e+00 1.213226851548e+00 1.097189024518e+00 9.980350065533e-01 9.551650872940e-01 9.860992172235e-01 1.070384960196e+00 1.167877053709e+00 1.243710155451e+00 1.277553597003e+00 1.263750735491e+00 1.209881232862e+00 1.134807519920e+00 1.064585313730e+00 1.023786904272e+00 1.022804795429e+00 1.051487795901e+00 1.087639816225e+00 1.111082562313e+00 1.112427307002e+00 1.095555985772e+00 1.075585171908e+00 1.072308062820e+00 1.098712722106e+00 1.151443715845e+00 1.212022853160e+00 1.256738189510e+00 1.266445483746e+00 1.232439617156e+00 1.159972915404e+00 1.070644659467e+00 1.001787055865e+00 9.937827422373e-01 1.061054653330e+00 1.177903673173e+00 1.299998783341e+00 1.388191398368e+00 1.416949542716e+00 1.375595855291e+00 1.268883985915e+00 1.119115048736e+00 9.699563040497e-01 8.849468709204e-01 9.129741893868e-01 1.035101731997e+00 1.186800506600e+00 1.311678055541e+00 1.375901130417e+00 1.365186258606e+00 1.282009850395e+00 1.145411944793e+00 9.925944341600e-01 8.786154238426e-01 8.561172909916e-01 9.275029474859e-01 1.041125862183e+00 1.141223996436e+00 1.193394655640e+00 1.185066784704e+00 1.122656398381e+00 1.030412176477e+00 9.479844467220e-01 9.175549675802e-01 9.549961566271e-01 1.034523076040e+00 1.111467159919e+00 1.148762413073e+00 1.126299767374e+00 1.042829978696e+00 9.183794897096e-01 7.997365874990e-01 7.571047556970e-01 8.324297099567e-01 9.870442557862e-01 1.150626813411e+00 1.270134706181e+00 1.314458922990e+00 1.270603292072e+00 1.142796385485e+00 9.555369743086e-01 7.644580415950e-01 6.713341955615e-01 7.569326089002e-01 9.573104919462e-01 1.166634420553e+00 1.320972563505e+00 1.387839826552e+00 1.355268934791e+00 1.229254646858e+00 1.035997355861e+00 8.311455652809e-01 7.140593391156e-01 7.737709802749e-01 9.592805359853e-01 1.160043609205e+00 1.305580059482e+00 1.360545114146e+00 1.312397027476e+00 1.167949712222e+00 9.559968195196e-01 7.404476618728e-01 6.425352801269e-01 7.513118400272e-01 9.730948808554e-01 1.188025600411e+00 1.331927041989e+00 1.374150259565e+00 1.305399888421e+00 1.135584923579e+00 8.982703731391e-01 6.706979515136e-01 6.064947166771e-01 7.783632616345e-01 1.041188544109e+00 1.275393604018e+00 1.424262968250e+00 1.461412543379e+00 1.380973418837e+00 1.197108814980e+00 9.505792903206e-01 7.321155447374e-01 7.003172826991e-01 8.977938900286e-01 1.175686471106e+00 1.419294755209e+00 1.571738932917e+00 1.606041095659e+00 1.516320731336e+00 1.317195944770e+00 1.049630783112e+00 8.025157132091e-01 7.370049297613e-01 9.203232856951e-01 1.204047456032e+00 1.459606783402e+00 1.623473423347e+00 1.665885789619e+00 1.579484403278e+00 1.377446907780e+00 1.097498231444e+00 8.200976301287e-01 7.036491528918e-01 8.540943908018e-01 1.129150347825e+00 1.382816303663e+00 1.545231617368e+00 1.585082826458e+00 1.495031125235e+00 1.289406511587e+00 1.009432020434e+00 7.475835042337e-01 6.839961781097e-01 8.881910910780e-01 1.184857331408e+00 1.441419821410e+00 1.596477934024e+00 1.622125256833e+00 1.513322563258e+00 1.287758801719e+00 9.945120194173e-01 7.486278097617e-01 7.535464077352e-01 1.022391528232e+00 1.359160978048e+00 1.642754616123e+00 1.815278810120e+00 1.848966444213e+00 1.738067000513e+00 1.499023039770e+00 1.177382872047e+00 8.756554907873e-01 7.972056038143e-01 1.031764678208e+00 1.386068246171e+00 1.706851795245e+00 1.921928579323e+00 1.996606983915e+00 1.920150552062e+00 1.703655739148e+00 1.383216809302e+00 1.035616897296e+00 8.236793934277e-01 9.313231968878e-01 1.251077562938e+00 1.586129284552e+00 1.837090182354e+00 1.958355167483e+00 1.932976855748e+00 1.766789439086e+00 1.489254545224e+00 1.162626785220e+00 9.103694050966e-01 9.077460966048e-01 1.149391716435e+00 1.457045601878e+00 1.711124474524e+00 1.855462475246e+00 1.868045312089e+00 1.751725973207e+00 1.533928322701e+00 1.273009506635e+00 1.071369824909e+00 1.052026419193e+00 1.225882714216e+00 1.475304597903e+00 1.693150051752e+00 1.819678720796e+00 1.829192054507e+00 1.722241491533e+00 1.525269051507e+00 1.296482250651e+00 1.133746202178e+00 1.140480676725e+00 1.315719658712e+00 1.556595998133e+00 1.766981551414e+00 1.889341144016e+00 1.896862182728e+00 1.787397628075e+00 1.583109809412e+00 1.335478143463e+00 1.135408767962e+00 1.095566182781e+00 1.242309101276e+00 1.478380424802e+00 1.698571535450e+00 1.838649913437e+00 1.867695332099e+00 1.780005713858e+00 1.593284184299e+00 1.352188607962e+00 1.137141996023e+00 1.057537787006e+00 1.162891973156e+00 1.374305847467e+00 1.583938478686e+00 1.721704754968e+00 1.752369778607e+00 1.666754981747e+00 1.479220734533e+00 1.231723676161e+00 1.007186779454e+00 9.318026271435e-01 1.065353046187e+00 1.310273004446e+00 1.548419093104e+00 1.709544692491e+00 1.758620862045e+00 1.685134245190e+00 1.500337549848e+00 1.240594009585e+00 9.812401781153e-01 8.558553893384e-01 9.654040556626e-01 1.219790327511e+00 1.482000811153e+00 1.672766711215e+00 1.753290025348e+00 1.710250518484e+00 1.551746105990e+00 1.309159223848e+00 1.047119157238e+00 8.815972718628e-01 9.295660140991e-01 1.145331548258e+00 1.392762351082e+00 1.581471009974e+00 1.665865860760e+00 1.628322490376e+00 1.473422710381e+00 1.229121313842e+00 9.575779428259e-01 7.819624055453e-01 8.409521374441e-01 1.079044891822e+00 1.343161266515e+00 1.541290874930e+00 1.628073472600e+00 1.584667356482e+00 1.412804417413e+00 1.135031632644e+00 8.053451108927e-01 5.631986212191e-01 6.502213525681e-01 9.653062488649e-01 1.287699584688e+00 1.526661695041e+00 1.641258481672e+00 1.613512029549e+00 1.443529712030e+00 1.149037875440e+00 7.702009498033e-01 4.174855030561e-01 4.743590611644e-01 8.571791122302e-01 1.233777366449e+00 1.516762035775e+00 1.668165888125e+00 1.669742798164e+00 1.519907139985e+00 1.233362543596e+00 8.423930366047e-01 4.172676141062e-01 3.363010629923e-01 7.422857924064e-01 1.152573956709e+00 1.469965054500e+00 1.656281025288e+00 1.692112755762e+00 1.574406086963e+00 1.316456406278e+00 9.488336586951e-01 5.318300007083e-01 3.140229020955e-01 6.330022703362e-01 1.029328504646e+00 1.346764291307e+00 1.539714836096e+00 1.586648414832e+00 1.483662062629e+00 1.244232368060e+00 9.015792728813e-01 5.292983164461e-01 3.928242122776e-01 6.929669783901e-01 1.061181377363e+00 1.354581571232e+00 1.524616877426e+00 1.548604531304e+00 1.422402084018e+00 1.160062531824e+00 7.975276055779e-01 4.299539906350e-01 4.355519106756e-01 8.218897211560e-01 1.216860115300e+00 1.521615158350e+00 1.693902269015e+00 1.712103235705e+00 1.571970976299e+00 1.286430213659e+00 8.863601973619e-01 4.364436973852e-01 3.129459372283e-01 7.419025616590e-01 1.177557540291e+00 1.516745088094e+00 1.719090753445e+00 1.763435892115e+00 1.645819292842e+00 1.379926841752e+00 9.986903742411e-01 5.702090159222e-01 3.644793837064e-01 6.944689088995e-01 1.108903993407e+00 1.442897360749e+00 1.646180078874e+00 1.695481785440e+00 1.587107717626e+00 1.337185517312e+00 9.865550186465e-01 6.307439614401e-01 5.398531931390e-01 8.369820500997e-01 1.212293641136e+00 1.516982158373e+00 1.694401592774e+00 1.718887608418e+00 1.586132804921e+00 1.312485093988e+00 9.399445669668e-01 5.731861188717e-01 5.300782473174e-01 8.768764897766e-01 1.269598897170e+00 1.577530223328e+00 1.749311928257e+00 1.761098441613e+00 1.609732289997e+00 1.312601913351e+00 9.131531090684e-01 5.263058687394e-01 5.339077905035e-01 9.373680959400e-01 1.361864194177e+00 1.691229884331e+00 1.877486044410e+00 1.897786028075e+00 1.749840155124e+00 1.452628933489e+00 1.052831383815e+00 6.651033368560e-01 6.127885248707e-01 9.745679437415e-01 1.402811432606e+00 1.750960080363e+00 1.961698520065e+00 2.008725935703e+00 1.888178654568e+00 1.618333165340e+00 1.244415490786e+00 8.636892839477e-01 7.048013117788e-01 9.354390660192e-01 1.311072656697e+00 1.641602792329e+00 1.850933796220e+00 1.906517077742e+00 1.801911833789e+00 1.554165973545e+00 1.208142589881e+00 8.603821484347e-01 7.219184906014e-01 9.324855130473e-01 1.277762705600e+00 1.581047134240e+00 1.767325192457e+00 1.804178347056e+00 1.685288325425e+00 1.427903271036e+00 1.078343555796e+00 7.443210596667e-01 6.724659185538e-01 9.496998302945e-01 1.317175357259e+00 1.623203751571e+00 1.805103859710e+00 1.835183345771e+00 1.709444810764e+00 1.446822772712e+00 1.095713257831e+00 7.677403027702e-01 7.066410930476e-01 9.862900039522e-01 1.356044867838e+00 1.666761981192e+00 1.855628372558e+00 1.894931881834e+00 1.780753238008e+00 1.532166740795e+00 1.197055537247e+00 8.783024287978e-01 7.804075447738e-01 1.001173965809e+00 1.341305563538e+00 1.642319586127e+00 1.832876988410e+00 1.881485932099e+00 1.781793753968e+00 1.550252884185e+00 1.230141400573e+00 9.117408676784e-01 7.750037497399e-01 9.444576937505e-01 1.257177220777e+00 1.547866343963e+00 1.739565362840e+00 1.798409479546e+00 1.716171026264e+00 1.506603351092e+00 1.208176128942e+00 8.999815663348e-01 7.410075868395e-01 8.692127603257e-01 1.154446278360e+00 1.431807904231e+00 1.622394479302e+00 1.691959232713e+00 1.631915606171e+00 1.455130640599e+00 1.198331163721e+00 9.346288023531e-01 7.954158001407e-01 8.891643630921e-01 1.128811209174e+00 1.375612620918e+00 1.552496500495e+00 1.624256277949e+00 1.581053207787e+00 1.433688836880e+00 1.214806247388e+00 9.866761200152e-01 8.510981195232e-01 8.965524439724e-01 1.078863771426e+00 1.287168246362e+00 1.446713799560e+00 1.520774396254e+00 1.497568482702e+00 1.384782641892e+00 1.209046271811e+00 1.019125513791e+00 8.881178819051e-01 8.835868718165e-01 9.953134163491e-01 1.147738068460e+00 1.274567899641e+00 1.339133286900e+00 1.328196029046e+00 1.246741316106e+00 1.116346264583e+00 9.755196478578e-01 8.768986210095e-01 8.648529727424e-01 9.356723917614e-01 1.041675216245e+00 1.133942265134e+00 1.182103027882e+00 1.174145540199e+00 1.113260081582e+00 1.016148960168e+00 9.121011841477e-01 8.388363967599e-01 8.268874570917e-01 8.764755869241e-01 9.582101122197e-01 1.037646825068e+00 1.090892174754e+00 1.106943041960e+00 1.085968206905e+00 1.037321462298e+00 9.777771469907e-01 9.282883283014e-01 9.077084046499e-01 9.242227858162e-01 9.711653483008e-01 1.032316602136e+00 1.090347614378e+00 1.131975913981e+00 1.149604718221e+00 1.141276252679e+00 1.110650357090e+00 1.066893968545e+00 1.023987721430e+00 9.981510518841e-01 1.001809350263e+00 1.036780196705e+00 1.092331684879e+00 1.150109596543e+00 1.191339346769e+00 1.201807623799e+00 1.174806161483e+00 1.113273942856e+00 1.031618504000e+00 9.564481843885e-01 9.209938672493e-01 9.468782065988e-01 1.025417675963e+00 1.123672569580e+00 1.205370944787e+00 1.243282446092e+00 1.222946268998e+00 1.144399925925e+00 1.025076881681e+00 9.049919601231e-01 8.462105226894e-01 8.974518475722e-01 1.040929153366e+00 1.214229650722e+00 1.360797964730e+00 1.443510057046e+00 1.443063889477e+00 1.357244661725e+00 1.203238574775e+00 1.024672402926e+00 9.013238488348e-01 9.222640617911e-01 1.088467892892e+00 1.313765710781e+00 1.517451286942e+00 1.649303533608e+00 1.682901293036e+00 1.611533762864e+00 1.448467178296e+00 1.231383126982e+00 1.032766122262e+00 9.581124117185e-01 1.062631177257e+00 1.274551996898e+00 1.489850809597e+00 1.640277055343e+00 1.690540463941e+00 1.630145117866e+00 1.471644192427e+00 1.254312758308e+00 1.054192596745e+00 9.807748343708e-01 1.088699593618e+00 1.301406293999e+00 1.511080614264e+00 1.647350149295e+00 1.674325455579e+00 1.582733184354e+00 1.389242006127e+00 1.143983463723e+00 9.499730733816e-01 9.481461881704e-01 1.154560119644e+00 1.436922784276e+00 1.681414922202e+00 1.823841964462e+00 1.832472562727e+00 1.700803198336e+00 1.448565554664e+00 1.133065401810e+00 8.866043187960e-01 9.163886751784e-01 1.216945101374e+00 1.588327084648e+00 1.901615076327e+00 2.091659331613e+00 2.126298885638e+00 1.998202146516e+00 1.725076013642e+00 1.357208529155e+00 1.007552823261e+00 9.028081000937e-01 1.155835208035e+00 1.551593701628e+00 1.911429120949e+00 2.151643282301e+00 2.233054815890e+00 2.145038777248e+00 1.903288553745e+00 1.554447156046e+00 1.194953803549e+00 1.007389985496e+00 1.145598445451e+00 1.477833362524e+00 1.809771478536e+00 2.037494428919e+00 2.113131012652e+00 2.022958402867e+00 1.782685040215e+00 1.442685858529e+00 1.111076130942e+00 9.861220571980e-01 1.183304350363e+00 1.532607177424e+00 1.854624018417e+00 2.056964349752e+00 2.096273092107e+00 1.961155437616e+00 1.669601263402e+00 1.277300284769e+00 9.188233584729e-01 8.730817757050e-01 1.206467578796e+00 1.640592811794e+00 2.004244417021e+00 2.219995120259e+00 2.250864905054e+00 2.088151919247e+00 1.750492638515e+00 1.291537543219e+00 8.464695993623e-01 7.751105969324e-01 1.185268761598e+00 1.692651551968e+00 2.112259703962e+00 2.368531906911e+00 2.424916176589e+00 2.272255179226e+00 1.927951564468e+00 1.441055256088e+00 9.255309928809e-01 7.219163762355e-01 1.099102167630e+00 1.634902842869e+00 2.092226883905e+00 2.385057869387e+00 2.472887058424e+00 2.343927060555e+00 2.013008060503e+00 1.524571602977e+00 9.761449610937e-01 6.685650748673e-01 9.953321933340e-01 1.540394331296e+00 2.016323146150e+00 2.328752193505e+00 2.434086381940e+00 2.317822372194e+00 1.991398219750e+00 1.492858472323e+00 9.012605737238e-01 4.997727125838e-01 8.688178001847e-01 1.462998293244e+00 1.971692434363e+00 2.310944688298e+00 2.439677167327e+00 2.343026808974e+00 2.030633769505e+00 1.536809131612e+00 9.283482767214e-01 4.283331752625e-01 7.616548937978e-01 1.380129481562e+00 1.914607976763e+00 2.282732694680e+00 2.443478742949e+00 2.380861563043e+00 2.102807553840e+00 1.641323760605e+00 1.057955374074e+00 5.158532063423e-01 6.533756561934e-01 1.230420520760e+00 1.760025262979e+00 2.138210235522e+00 2.319974999907e+00 2.287132722771e+00 2.045325064960e+00 1.623606648053e+00 1.078182457178e+00 5.428397305552e-01 5.704888297324e-01 1.097198075657e+00 1.600634365624e+00 1.964900844346e+00 2.144092485710e+00 2.119660273273e+00 1.896306701675e+00 1.501640488514e+00 9.903411422851e-01 4.995517301758e-01 5.673169850485e-01 1.071156109404e+00 1.545850225144e+00 1.886501284823e+00 2.049718422820e+00 2.017853610059e+00 1.795402044112e+00 1.408627039161e+00 9.093699982083e-01 4.334116366877e-01 5.485653883672e-01 1.054326388752e+00 1.517054835141e+00 1.847267668018e+00 2.005556627116e+00 1.975885623411e+00 1.763203166001e+00 1.393546152953e+00 9.187025890069e-01 4.714306538890e-01 5.459957082152e-01 1.013463439289e+00 1.456282552828e+00 1.777600576745e+00 1.937644596031e+00 1.920909571811e+00 1.732897928362e+00 1.400721402589e+00 9.801997432200e-01 6.055556782950e-01 6.194299392208e-01 9.899295860003e-01 1.380776806167e+00 1.672603958568e+00 1.819848076500e+00 1.805857058943e+00 1.636196747331e+00 1.338911699171e+00 9.733321437349e-01 6.745794887683e-01 6.963877123742e-01 1.000689554012e+00 1.335434355473e+00 1.585909768111e+00 1.705802686340e+00 1.679120485085e+00 1.512831151411e+00 1.237778451157e+00 9.205902574334e-01 7.059116689616e-01 7.824713777702e-01 1.065153758884e+00 1.361128228398e+00 1.575423253083e+00 1.666516073335e+00 1.620982069295e+00 1.448071676158e+00 1.181857865687e+00 8.956280551303e-01 7.374863808179e-01 8.484590400345e-01 1.122045350879e+00 1.396583324433e+00 1.589723926527e+00 1.664314699809e+00 1.609730726322e+00 1.438219248073e+00 1.188443680074e+00 9.405521022955e-01 8.345172664915e-01 9.628588551490e-01 1.222380296547e+00 1.478415782412e+00 1.655865049283e+00 1.719121471745e+00 1.658504526699e+00 1.487669012563e+00 1.247795374245e+00 1.021403227373e+00 9.385895304791e-01 1.070961616677e+00 1.325174172231e+00 1.578530955524e+00 1.756672697491e+00 1.821646550831e+00 1.760213794028e+00 1.580497319994e+00 1.313961289353e+00 1.026592945717e+00 8.445137775179e-01 9.038668667118e-01 1.148056411500e+00 1.424234004414e+00 1.639666576084e+00 1.749479028059e+00 1.736000594668e+00 1.602191651856e+00 1.371449941131e+00 1.093666681077e+00 8.643103045087e-01 8.239884703324e-01 9.997594470042e-01 1.257255770962e+00 1.486164731285e+00 1.631844518499e+00 1.671744672785e+00 1.605430863546e+00 1.452962718690e+00 1.257690514580e+00 1.091304570598e+00 1.040301768146e+00 1.136359198791e+00 1.317879022518e+00 1.501218666996e+00 1.629641687093e+00 1.674631032439e+00 1.630172787290e+00 1.510584809588e+00 1.351351920232e+00 1.209877532377e+00 1.152830977222e+00 1.211518782216e+00 1.349972318216e+00 1.501466523684e+00 1.611209845547e+00 1.646990273237e+00 1.597451330353e+00 1.470650268583e+00 1.295326801115e+00 1.124517619174e+00 1.031868508518e+00 1.069356741613e+00 1.210451464314e+00 1.380646292112e+00 1.516277976755e+00 1.578756123723e+00 1.550882765564e+00 1.433863937854e+00 1.247767941964e+00 1.036610542998e+00 8.781451512901e-01 8.645307815291e-01 1.003528790963e+00 1.206452312126e+00 1.390441464784e+00 1.507459569214e+00 1.534690309751e+00 1.468267701124e+00 1.322240472320e+00 1.131545863661e+00 9.593013342401e-01 8.929886692072e-01 9.783202343152e-01 1.159814364790e+00 1.352203304727e+00 1.497690350086e+00 1.566267366810e+00 1.548837125920e+00 1.454772712153e+00 1.312597048819e+00 1.171565292387e+00 1.095025557957e+00 1.125512581239e+00 1.244059072614e+00 1.390380175279e+00 1.508484364891e+00 1.563395174778e+00 1.541079356749e+00 1.447077906155e+00 1.307070247070e+00 1.168146857807e+00 1.092004977406e+00 1.120528301170e+00 1.235193347732e+00 1.375839239974e+00 1.485685472278e+00 1.528531879298e+00 1.489223539191e+00 1.372803684383e+00 1.206506709720e+00 1.044798621276e+00 9.664338383832e-01 1.024745302195e+00 1.185193853776e+00 1.367686497359e+00 1.508116697991e+00 1.568971130427e+00 1.534900988199e+00 1.410620670570e+00 1.223084632781e+00 1.028956971922e+00 9.201331812841e-01 9.737101510596e-01 1.156212035122e+00 1.370894101201e+00 1.543680059369e+00 1.632957060959e+00 1.621171168540e+00 1.511119761843e+00 1.326852931062e+00 1.119226858117e+00 9.727833114436e-01 9.753249869270e-01 1.122301565513e+00 1.322441956426e+00 1.492935134492e+00 1.585479607294e+00 1.578928632165e+00 1.474265395945e+00 1.294710530542e+00 1.091158107990e+00 9.488839147117e-01 9.555229259097e-01 1.103451255045e+00 1.299359738474e+00 1.460524594296e+00 1.538829899148e+00 1.513089787000e+00 1.384336451007e+00 1.176765850716e+00 9.469847211240e-01 8.019109796213e-01 8.534607839451e-01 1.062570134638e+00 1.303492235384e+00 1.491322131397e+00 1.581763565803e+00 1.556040792046e+00 1.416068262106e+00 1.185761531126e+00 9.214587815927e-01 7.410008179421e-01 7.927443478308e-01 1.034286801670e+00 1.311612828818e+00 1.532301566442e+00 1.651323117781e+00 1.649893202740e+00 1.529813490827e+00 1.314306880309e+00 1.055771920507e+00 8.559133555135e-01 8.517957933029e-01 1.048226852382e+00 1.310521987871e+00 1.535644217274e+00 1.671094197012e+00 1.694564271621e+00 1.606022317466e+00 1.426840239452e+00 1.203945249027e+00 1.018213495735e+00 9.701713657489e-01 1.087128055443e+00 1.284290890880e+00 1.466991368306e+00 1.578330749598e+00 1.592960450850e+00 1.509867474826e+00 1.350845835771e+00 1.163424997078e+00 1.023620607893e+00 1.009133060161e+00 1.123691278827e+00 1.291385298106e+00 1.433969646589e+00 1.503104975853e+00 1.477709518088e+00 1.360076303318e+00 1.176786809781e+00 9.858085687444e-01 8.819425405689e-01 9.417404316814e-01 1.124945356620e+00 1.332001625693e+00 1.490108470385e+00 1.559732142220e+00 1.525688438494e+00 1.393722024392e+00 1.192294614587e+00 9.808689389589e-01 8.594702234138e-01 9.148972573121e-01 1.105191361484e+00 1.322439770053e+00 1.491037410441e+00 1.571648695674e+00 1.549936035742e+00 1.432368267756e+00 1.247330692216e+00 1.050946580862e+00 9.311346435496e-01 9.636589666581e-01 1.122243419514e+00 1.314471891700e+00 1.467139663728e+00 1.540216406989e+00 1.519057168944e+00 1.410334923387e+00 1.242715738291e+00 1.071154138404e+00 9.751813149184e-01 1.014410987114e+00 1.161533717724e+00 1.336765607685e+00 1.474715269042e+00 1.538244464612e+00 1.513734367137e+00 1.407833413838e+00 1.247889311670e+00 1.084975662976e+00 9.905422896276e-01 1.017900867610e+00 1.145878565112e+00 1.304025578658e+00 1.431427674215e+00 1.492629924982e+00 1.474478712960e+00 1.383057557311e+00 1.243116079977e+00 1.099058010269e+00 1.009797818805e+00 1.019147497163e+00 1.114919397878e+00 1.242207798532e+00 1.348468242626e+00 1.401697645352e+00 1.390288043281e+00 1.320748278427e+00 1.216383008944e+00 1.115396018438e+00 1.061585036920e+00 1.080437205110e+00 1.158612657495e+00 1.256644217327e+00 1.336319358448e+00 1.374006870039e+00 1.362603529926e+00 1.310553072951e+00 1.239876817912e+00 1.181516296712e+00 1.164075044948e+00 1.197578869687e+00 1.267153363163e+00 1.344287845817e+00 1.402370887776e+00 1.424973582591e+00 1.407802145204e+00 1.358198458219e+00 1.293176598481e+00 1.235336143293e+00 1.205383086220e+00 1.212558923212e+00 1.250169452705e+00 1.300686554951e+00 1.345362179867e+00 1.370924932987e+00 1.371609157644e+00 1.348605791971e+00 1.308167843102e+00 1.259184214995e+00 1.210840811193e+00 1.170662112378e+00 1.143667401976e+00 1.132596797742e+00 1.138228396975e+00 1.159458418123e+00 1.192483370516e+00 1.230222706022e+00 1.262921375776e+00 1.279971443853e+00 1.272710581365e+00 1.237339703262e+00 1.177729344716e+00 1.107691312151e+00 1.050809434396e+00 1.033852430595e+00 1.071582880369e+00 1.154558079866e+00 1.255182374910e+00 1.342858928456e+00 1.394128892080e+00 1.396633991091e+00 1.350589758557e+00 1.270060503619e+00 1.183091384528e+00 1.126949094454e+00 1.131991607209e+00 1.199727253853e+00 1.301348816206e+00 1.398295572730e+00 1.459632328920e+00 1.468602916626e+00 1.423933386156e+00 1.340271405116e+00 1.247508997848e+00 1.184736982451e+00 1.182664257155e+00 1.241183327730e+00 1.328741471348e+00 1.404328952793e+00 1.435769097100e+00 1.406870096023e+00 1.319594109623e+00 1.196052637747e+00 1.080406937136e+00 1.030460379314e+00 1.081126760295e+00 1.208855794010e+00 1.355162227120e+00 1.467072419291e+00 1.510621196995e+00 1.471436353699e+00 1.354899733096e+00 1.189053669571e+00 1.031215090640e+00 9.647500837285e-01 1.042700078181e+00 1.224202562715e+00 1.426219751054e+00 1.584965834247e+00 1.663698428410e+00 1.647833461248e+00 1.543089177552e+00 1.376858745392e+00 1.202267574517e+00 1.096479195361e+00 1.121978387725e+00 1.262299707100e+00 1.441675189548e+00 1.590601727970e+00 1.667042651129e+00 1.654114352488e+00 1.557463367456e+00 1.405453794687e+00 1.250678580134e+00 1.162735559686e+00 1.189448891153e+00 1.309780852428e+00 1.455682193192e+00 1.564360255668e+00 1.597691303630e+00 1.542542272468e+00 1.410264474404e+00 1.239499610611e+00 1.100004563174e+00 1.074127782724e+00 1.185918588161e+00 1.371796424493e+00 1.548967690189e+00 1.659254614306e+00 1.671884629502e+00 1.580186278716e+00 1.402132991459e+00 1.186764768601e+00 1.025378257420e+00 1.026665108829e+00 1.200927899167e+00 1.446926108444e+00 1.667314580024e+00 1.803307602275e+00 1.826016697797e+00 1.730670779150e+00 1.536559207817e+00 1.292805965243e+00 1.090507701135e+00 1.049283925309e+00 1.201914957659e+00 1.446947111235e+00 1.674814380471e+00 1.819660476354e+00 1.850102949401e+00 1.761139730044e+00 1.572922417309e+00 1.335254880680e+00 1.136703181021e+00 1.088324616305e+00 1.220991302459e+00 1.441791416236e+00 1.644875593252e+00 1.764860934895e+00 1.771286909324e+00 1.661527837839e+00 1.460278265422e+00 1.226197453668e+00 1.061979283780e+00 1.076749374399e+00 1.260732287872e+00 1.498823922069e+00 1.691842557608e+00 1.782719921491e+00 1.745992263098e+00 1.582306924025e+00 1.319999678547e+00 1.028547040500e+00 8.512617410048e-01 9.428259366788e-01 1.227742389740e+00 1.535486284962e+00 1.766426089439e+00 1.870531154631e+00 1.826494473104e+00 1.636178247881e+00 1.325514778306e+00 9.563923390654e-01 6.823988630250e-01 7.624174479445e-01 1.105289104601e+00 1.465687392866e+00 1.735500028744e+00 1.866749725511e+00 1.839488946213e+00 1.655690659389e+00 1.339450133624e+00 9.454530998121e-01 6.121930155901e-01 6.535216892438e-01 1.012606070803e+00 1.392380192521e+00 1.678960757149e+00 1.825672470353e+00 1.813844274535e+00 1.646774367481e+00 1.350717570521e+00 9.846761037524e-01 6.884332463313e-01 7.240488373742e-01 1.047305704437e+00 1.402970192892e+00 1.674027191561e+00 1.810861897237e+00 1.793866560837e+00 1.626137781594e+00 1.333759327066e+00 9.750555944310e-01 6.855303166503e-01 7.135028075332e-01 1.018968477164e+00 1.356158950883e+00 1.609609871815e+00 1.730553165570e+00 1.699897184110e+00 1.520508420850e+00 1.216616638895e+00 8.416908153231e-01 5.335443075024e-01 5.998536633543e-01 9.441004437646e-01 1.289129570459e+00 1.537925019572e+00 1.650968529647e+00 1.613773373605e+00 1.431948663913e+00 1.131869159707e+00 7.708729329076e-01 5.025404841361e-01 6.181547134577e-01 9.617791606321e-01 1.289986630162e+00 1.519518475912e+00 1.615462412710e+00 1.566350766494e+00 1.380577284468e+00 1.088037100376e+00 7.536048142613e-01 5.414474982889e-01 6.765760597449e-01 9.934448781345e-01 1.290248076352e+00 1.490141012364e+00 1.560521616245e+00 1.492125434827e+00 1.295549722212e+00 1.003357702748e+00 6.869648384384e-01 5.263011801667e-01 6.989681960104e-01 1.006323959017e+00 1.278205359399e+00 1.449514316691e+00 1.492391894047e+00 1.400400569691e+00 1.185964483822e+00 8.826019799534e-01 5.657092281881e-01 4.492232885586e-01 6.784583314156e-01 9.915330366430e-01 1.247277127890e+00 1.395449782416e+00 1.415092262410e+00 1.304467150528e+00 1.080303532538e+00 7.828932911977e-01 5.092634427838e-01 4.949695147833e-01 7.568719549074e-01 1.053809827847e+00 1.282212892680e+00 1.401499502368e+00 1.396274133808e+00 1.270702211581e+00 1.050415536246e+00 7.940477660196e-01 6.289453724599e-01 7.090336501775e-01 9.585523016402e-01 1.219245001880e+00 1.409596582879e+00 1.492202410591e+00 1.454381447299e+00 1.304305079033e+00 1.073973721448e+00 8.331857592623e-01 7.149342190807e-01 8.262347121248e-01 1.070733918685e+00 1.312889563024e+00 1.479558026593e+00 1.536141583726e+00 1.472154253015e+00 1.298047863984e+00 1.048515254019e+00 7.985355905535e-01 6.915952654128e-01 8.257174996658e-01 1.080300224223e+00 1.320322427082e+00 1.478163931509e+00 1.523121008238e+00 1.447796979514e+00 1.265628597286e+00 1.014885435562e+00 7.764612121610e-01 6.964674034782e-01 8.483846685953e-01 1.101461770849e+00 1.331337096404e+00 1.477118219895e+00 1.512572771618e+00 1.434773087816e+00 1.263144345288e+00 1.045289224419e+00 8.712770220618e-01 8.584432201979e-01 1.022029103418e+00 1.252994860078e+00 1.454257360417e+00 1.572428918317e+00 1.584199376362e+00 1.489685464049e+00 1.312836482310e+00 1.108065729084e+00 9.693844457276e-01 9.942746500655e-01 1.172365606046e+00 1.402479691088e+00 1.598283466464e+00 1.710246481530e+00 1.716392343551e+00 1.617040879655e+00 1.434714114690e+00 1.218272820149e+00 1.049391649992e+00 1.020851784554e+00 1.146793672029e+00 1.343384826125e+00 1.522660085289e+00 1.631685372842e+00 1.647403649623e+00 1.570279255657e+00 1.422633062606e+00 1.249970348064e+00 1.119593186453e+00 1.095797241294e+00 1.184092853169e+00 1.324722903090e+00 1.449798637489e+00 1.515478102642e+00 1.504411619326e+00 1.423380913498e+00 1.302934626128e+00 1.196498551691e+00 1.165140085030e+00 1.235721557173e+00 1.374974355602e+00 1.521828063406e+00 1.624959300780e+00 1.654072959758e+00 1.600408407625e+00 1.476992356714e+00 1.320756145064e+00 1.193789726018e+00 1.165550688433e+00 1.259329909235e+00 1.427464063728e+00 1.599063052343e+00 1.719891341016e+00 1.759125263052e+00 1.707075359534e+00 1.574060759106e+00 1.391451728201e+00 1.214276621913e+00 1.115288120310e+00 1.143529436366e+00 1.273232790351e+00 1.432244703569e+00 1.558480572979e+00 1.615960050950e+00 1.591769303328e+00 1.492816347956e+00 1.344666807676e+00 1.191236216409e+00 1.088782168884e+00 1.079093728451e+00 1.153032857425e+00 1.259591006504e+00 1.347335274144e+00 1.384838417889e+00 1.362145400938e+00 1.288641082535e+00 1.191147189027e+00 1.109398452655e+00 1.081543321571e+00 1.118986826346e+00 1.196804066663e+00 1.274138312647e+00 1.316944386471e+00 1.307032951987e+00 1.243636803645e+00 1.143719027061e+00 1.041780307937e+00 9.832294686209e-01 1.000321559752e+00 1.083900851679e+00 1.191878013993e+00 1.280229518847e+00 1.318858681699e+00 1.294052023162e+00 1.208025509810e+00 1.079327779032e+00 9.446692473713e-01 8.568619431227e-01 8.603237724329e-01 9.484919152140e-01 1.070926626966e+00 1.177621709617e+00 1.237247797070e+00 1.236552556937e+00 1.177811730315e+00 1.077736825400e+00 9.671430052463e-01 8.872098979892e-01 8.726006601197e-01 9.245967906326e-01 1.010372700421e+00 1.091044538726e+00 1.140157595282e+00 1.146845120269e+00 1.114310559491e+00 1.057550113242e+00 9.997642803502e-01 9.647264231088e-01 9.648373331367e-01 9.933543766608e-01 1.029761994976e+00 1.052475077668e+00 1.047767071835e+00 1.013122988534e+00 9.575877179267e-01 8.999499010266e-01 8.629546924050e-01 8.617580714084e-01 8.930715612766e-01 9.373429945086e-01 9.712348745179e-01 9.776668510709e-01 9.500402499986e-01 8.933856163154e-01 8.244555800560e-01 7.693875233675e-01 7.539726301217e-01 7.862618166895e-01 8.495265225980e-01 9.160594117264e-01 9.627835944420e-01 9.774454469785e-01 9.596872829152e-01 9.207150528239e-01 8.814270556657e-01 8.661041228231e-01 8.896916289594e-01 9.473124987006e-01 1.018168807728e+00 1.091914735578e+00
 4.804044543414e-01 5.158029068782e-01 5.446421103155e-01 5.523473963767e-01 5.332414789198e-01 4.917747155788e-01 4.435549266723e-01 4.142974881983e-01 4.270545658667e-01 4.802305441686e-01 5.502425644549e-01 6.128450759797e-01 6.527473405201e-01 6.642187672225e-01 6.502784244102e-01 6.216103695188e-01 5.941685620621e-01 5.832247855795e-01 5.947975698605e-01 6.217533090874e-01 6.496764907221e-01 6.655873217307e-01 6.630680727140e-01 6.437607844969e-01 6.168631495115e-01 5.963300088491e-01 5.945645258729e-01 6.146348163504e-01 6.481727276225e-01 6.813684883659e-01 7.021527592150e-01 7.040169010159e-01 6.868257663903e-01 6.560811806684e-01 6.209470237368e-01 5.919874240574e-01 5.817284121591e-01 5.828912912625e-01 5.879538749406e-01 5.889052395361e-01 5.708306913151e-01 5.327916566636e-01 4.764723026218e-01 4.189074537370e-01 3.889455095536e-01 4.042521141792e-01 4.505370304464e-01 4.972595866494e-01 5.204240590302e-01 5.081192116990e-01 4.599398887348e-01 3.876009528291e-01 3.187720127715e-01 2.968726344975e-01 3.413810381373e-01 4.178729770493e-01 4.865641186243e-01 5.251511216222e-01 5.248422661521e-01 4.873143680117e-01 4.243974154780e-01 3.593996754002e-01 3.251868177200e-01 3.416289511888e-01 3.903129864628e-01 4.381274078553e-01 4.632389520826e-01 4.576298630038e-01 4.252557556231e-01 3.819333725132e-01 3.541926290744e-01 3.658829962505e-01 4.143198975910e-01 4.746406049321e-01 5.230575303901e-01 5.456917649523e-01 5.384674443259e-01 5.061173903875e-01 4.611949650353e-01 4.216519657533e-01 4.057715357874e-01 4.298039059020e-01 4.588237822664e-01 4.748136516749e-01 4.733160607343e-01 4.504719436449e-01 4.119762347789e-01 3.686469830301e-01 3.499543126720e-01 3.765156770218e-01 4.350639474527e-01 4.945851575895e-01 5.301161743797e-01 5.280924989186e-01 4.862759277641e-01 4.149098524256e-01 3.416135137836e-01 3.143867759505e-01 3.620566096990e-01 4.503934817782e-01 5.334082396004e-01 5.838556908685e-01 5.897837000521e-01 5.516451655151e-01 4.831100021832e-01 4.148638183180e-01 3.925185459103e-01 4.398172045135e-01 5.269977172202e-01 6.108452387589e-01 6.633225005663e-01 6.718457044633e-01 6.370145273832e-01 5.728429942267e-01 5.083022075725e-01 4.824779051797e-01 5.169503713506e-01 5.913544897165e-01 6.677895668600e-01 7.179937107610e-01 7.283708124578e-01 6.987523157526e-01 6.417456587664e-01 5.819936169983e-01 5.501483967550e-01 5.638868138219e-01 6.110675634857e-01 6.624297480812e-01 6.933035481028e-01 6.922102919774e-01 6.618262952000e-01 6.183823779916e-01 5.880292270396e-01 5.936716596465e-01 6.359041100989e-01 6.922902883222e-01 7.355339564869e-01 7.467517472967e-01 7.196925005611e-01 6.621663716937e-01 5.971993212326e-01 5.598534102786e-01 5.771401336909e-01 6.405712843347e-01 7.150515531989e-01 7.672025890819e-01 7.769331378358e-01 7.386977936642e-01 6.622752854757e-01 5.755453628442e-01 5.250146081870e-01 5.503706183817e-01 6.389219055659e-01 7.429783658819e-01 8.230255829344e-01 8.577141342973e-01 8.418388362778e-01 7.853775444952e-01 7.136415915534e-01 6.641701883663e-01 6.688871877314e-01 7.260177981258e-01 8.025235561637e-01 8.629962564840e-01 8.857908356931e-01 8.661903916288e-01 8.267414733050e-01 7.807084316824e-01 7.714687738586e-01 8.107432677098e-01 8.857620487144e-01 9.696863499342e-01 1.036315749306e+00 1.056716883064e+00 1.008932521112e+00 9.018905935122e-01 7.681468886778e-01 6.680283781929e-01 6.676482846343e-01 7.662650992083e-01 8.964302362761e-01 9.963099410498e-01 1.031326761770e+00 9.899840987160e-01 8.816519350702e-01 7.395566575644e-01 6.280790120585e-01 6.244805173731e-01 7.312143801160e-01 8.716568645868e-01 9.788833450841e-01 1.017343313210e+00 9.759826914516e-01 8.657199564170e-01 7.233975225005e-01 6.204609016176e-01 6.372505976122e-01 7.641658427862e-01 9.172282259143e-01 1.030305056416e+00 1.069197366903e+00 1.023949729424e+00 9.068387099610e-01 7.568021486094e-01 6.484520625853e-01 6.650054525175e-01 7.957540930935e-01 9.528723920743e-01 1.067347303727e+00 1.103467938174e+00 1.050748112157e+00 9.218791311289e-01 7.578407407169e-01 6.386383054917e-01 6.485125713157e-01 8.166454159453e-01 9.982435519176e-01 1.129590634919e+00 1.175483785573e+00 1.124611047779e+00 9.881184339454e-01 8.040767819512e-01 6.516804468419e-01 6.412891553983e-01 7.818585003784e-01 9.654954435485e-01 1.107367684870e+00 1.165848527338e+00 1.127769581881e+00 1.003594711950e+00 8.303733444056e-01 6.824685941155e-01 6.608491879442e-01 7.810166969005e-01 9.471898188447e-01 1.075301329374e+00 1.122242299010e+00 1.074142821390e+00 9.416871583358e-01 7.640493488249e-01 6.232708552569e-01 6.280600936703e-01 7.747790057724e-01 9.537343948848e-01 1.084709810358e+00 1.129201820615e+00 1.076524407854e+00 9.403276259184e-01 7.637561376656e-01 6.338972420788e-01 6.548168921295e-01 8.082512816649e-01 9.840282958301e-01 1.104874186391e+00 1.133146823560e+00 1.058824307073e+00 9.097667993909e-01 7.250465458124e-01 5.850616902215e-01 5.899068902998e-01 7.389367079100e-01 9.314944874384e-01 1.090872824354e+00 1.166012565167e+00 1.128564149144e+00 9.815582101899e-01 7.511908063730e-01 5.025213325499e-01 4.062207915756e-01 5.801662985350e-01 8.273888094772e-01 1.023296303767e+00 1.121444931695e+00 1.104712954882e+00 9.762145774152e-01 7.590587606747e-01 5.063216724466e-01 3.585753519564e-01 4.850966526470e-01 7.139944036348e-01 9.000740072274e-01 9.939053033284e-01 9.784671178310e-01 8.570651377615e-01 6.527222806831e-01 4.198573409028e-01 3.126481884372e-01 4.669526090698e-01 6.846673640850e-01 8.488956480846e-01 9.203724878425e-01 8.863201550294e-01 7.526223776413e-01 5.447047911499e-01 3.261608615227e-01 2.907924482376e-01 4.858974513803e-01 6.928295651343e-01 8.307610285414e-01 8.705992664959e-01 8.040025988528e-01 6.395076702986e-01 4.052932596945e-01 2.040112399972e-01 3.204777260500e-01 5.710079673366e-01 7.999551856757e-01 9.649755278783e-01 1.045421663594e+00 1.031968487280e+00 9.148254695843e-01 6.901883774323e-01 4.018923224749e-01 2.199274202623e-01 4.455145527938e-01 7.400607210127e-01 9.670067877503e-01 1.085937321971e+00 1.079254227775e+00 9.478071458075e-01 7.114918217504e-01 4.180668836828e-01 2.482935896850e-01 4.694484506320e-01 7.581430720617e-01 9.774767263485e-01 1.086873064692e+00 1.070756016476e+00 9.337434629530e-01 7.032579197413e-01 4.494024766728e-01 3.749848828855e-01 5.870489211581e-01 8.473852509587e-01 1.039423435348e+00 1.119593515579e+00 1.071595672573e+00 8.997521281802e-01 6.292602426502e-01 3.246241451371e-01 2.826231742048e-01 5.802274109077e-01 8.707219025966e-01 1.070864861380e+00 1.148202256957e+00 1.091180273037e+00 9.072932981492e-01 6.244813621031e-01 3.122408665584e-01 2.936505918327e-01 6.028083857689e-01 8.937336643688e-01 1.089247478036e+00 1.158831352930e+00 1.093101467790e+00 9.029143066607e-01 6.235517868832e-01 3.526689966227e-01 3.933237553950e-01 6.871241201246e-01 9.649142569949e-01 1.147344822977e+00 1.202583565886e+00 1.122115696785e+00 9.194150217504e-01 6.363295266746e-01 3.921307775841e-01 4.696152817939e-01 7.643323222141e-01 1.040220449749e+00 1.218570349400e+00 1.266711358955e+00 1.175812009355e+00 9.583553120143e-01 6.511533516364e-01 3.525245419768e-01 3.904993220061e-01 6.986597496254e-01 9.834505975480e-01 1.166209617226e+00 1.216548163488e+00 1.127472641341e+00 9.136118788586e-01 6.165964615246e-01 3.558139979108e-01 4.451657111582e-01 7.520674760281e-01 1.029329593084e+00 1.204187659585e+00 1.246837348057e+00 1.150770676771e+00 9.476712033918e-01 6.693914730960e-01 4.303356374645e-01 4.436993424971e-01 6.897324022480e-01 9.584041565809e-01 1.167782060466e+00 1.284566399504e+00 1.294301965372e+00 1.195505042875e+00 1.000215805709e+00 7.126380743653e-01 4.357947287717e-01 4.271646838160e-01 6.815590011511e-01 9.482362594780e-01 1.132774009384e+00 1.200202724664e+00 1.141306028313e+00 9.692411146298e-01 7.257964671390e-01 5.144876287250e-01 5.335491043715e-01 7.667546767187e-01 1.021284640792e+00 1.202086099681e+00 1.268394826379e+00 1.206310030153e+00 1.024281342131e+00 7.572744826440e-01 4.975713105225e-01 4.780813323079e-01 7.338932734709e-01 1.025678000255e+00 1.244522873148e+00 1.345913086046e+00 1.312286515728e+00 1.147441253156e+00 8.782018037610e-01 5.714336560952e-01 4.265353743961e-01 6.384950400816e-01 9.553567901823e-01 1.217942593889e+00 1.369607577169e+00 1.386287509293e+00 1.265499848421e+00 1.025252829996e+00 7.092464387206e-01 4.286974056702e-01 4.651870776961e-01 7.529153949257e-01 1.036818519921e+00 1.236941514107e+00 1.325637905343e+00 1.290789435124e+00 1.137540445312e+00 8.875228607079e-01 5.860610652136e-01 3.583645348050e-01 4.635624521470e-01 7.438165230085e-01 9.969103624146e-01 1.161245993993e+00 1.211319639375e+00 1.139863221195e+00 9.556544180673e-01 6.856857436337e-01 3.975721488399e-01 3.405499188305e-01 6.137085882277e-01 9.227511710620e-01 1.167856941826e+00 1.310801212914e+00 1.332992743620e+00 1.231196903442e+00 1.017696766711e+00 7.238414650828e-01 4.277516137292e-01 3.892071026658e-01 6.709158137615e-01 9.862101286172e-01 1.235244434538e+00 1.379768488271e+00 1.402226369993e+00 1.300991792382e+00 1.090485615577e+00 8.050981616298e-01 5.234465354610e-01 4.528747041012e-01 6.797496132279e-01 9.700913142463e-01 1.206209215456e+00 1.343730286511e+00 1.363701657646e+00 1.264145929008e+00 1.058974415667e+00 7.806700347870e-01 5.008372478871e-01 4.140258712970e-01 6.225542516696e-01 8.960954271578e-01 1.117329077188e+00 1.244493206914e+00 1.261157358318e+00 1.167725323679e+00 9.809306287625e-01 7.383806142672e-01 5.215992303469e-01 4.908122307493e-01 6.720212808104e-01 8.994242636894e-01 1.078350146481e+00 1.170201440650e+00 1.161216597946e+00 1.055725396919e+00 8.774882065183e-01 6.802654147503e-01 5.718537025003e-01 6.553766083296e-01 8.619577844899e-01 1.075513998206e+00 1.232932889956e+00 1.304221720544e+00 1.279401314690e+00 1.165513413680e+00 9.884523069404e-01 8.010267201285e-01 6.939832412565e-01 7.473590221485e-01 9.190065784517e-01 1.111341797018e+00 1.261024484724e+00 1.337078207943e+00 1.329809471520e+00 1.246708509445e+00 1.112129644390e+00 9.689411237443e-01 8.753714190024e-01 8.771903421865e-01 9.632206892869e-01 1.078160332833e+00 1.171015906520e+00 1.212693007809e+00 1.194656272669e+00 1.126300614574e+00 1.033443479771e+00 9.552434509713e-01 9.307219965204e-01 9.722912274195e-01 1.055188533263e+00 1.139513104990e+00 1.193347268358e+00 1.200324429588e+00 1.159875179071e+00 1.086488340052e+00 1.007797124713e+00 9.580161451642e-01 9.614775331011e-01 1.014856450013e+00 1.091035846491e+00 1.159216827272e+00 1.198708932397e+00 1.202880385911e+00 1.178439733870e+00 1.142682446543e+00 1.117353272985e+00 1.118292502133e+00 1.146048282180e+00 1.185624742115e+00 1.215898388760e+00 1.220118949296e+00 1.192276207705e+00 1.140069615109e+00 1.084899926627e+00 1.056460682578e+00 1.077832720596e+00 1.148247129161e+00 1.242897549311e+00 1.328745482576e+00 1.378216354453e+00 1.375008854189e+00 1.315919780904e+00 1.211916332494e+00 1.089229115364e+00 9.883550185937e-01 9.519346373096e-01 9.951454344935e-01 1.090815996715e+00 1.194186994580e+00 1.269224806561e+00 1.296293671541e+00 1.271464718606e+00 1.205042532746e+00 1.119771580365e+00 1.046294664683e+00 1.012161405885e+00 1.025613832060e+00 1.069896884379e+00 1.116724172025e+00 1.142937461450e+00 1.138790778119e+00 1.109729600780e+00 1.074450857758e+00 1.058231847560e+00 1.079313298635e+00 1.135738305053e+00 1.206026517937e+00 1.262009971255e+00 1.280938490186e+00 1.251787955700e+00 1.178522515607e+00 1.082438757053e+00 1.002307716205e+00 9.830160416655e-01 1.044406845732e+00 1.161735585472e+00 1.287760228409e+00 1.380345626951e+00 1.412139468426e+00 1.371605362652e+00 1.263340691542e+00 1.110122024507e+00 9.570410200511e-01 8.704277597432e-01 9.010855716027e-01 1.027322084412e+00 1.180994680748e+00 1.304402448969e+00 1.363697537662e+00 1.345151142185e+00 1.252296831508e+00 1.106042171967e+00 9.471216456625e-01 8.364233178016e-01 8.293311203719e-01 9.192426078274e-01 1.044447733007e+00 1.146977962276e+00 1.193667686828e+00 1.173748445847e+00 1.095867228857e+00 9.878316933592e-01 8.955406703268e-01 8.683676856629e-01 9.216076488973e-01 1.019800728075e+00 1.110531784981e+00 1.154135299511e+00 1.130373005677e+00 1.038683992946e+00 9.004887449350e-01 7.665355728926e-01 7.172956939575e-01 8.019031677325e-01 9.720340757616e-01 1.148038871650e+00 1.274268524803e+00 1.319394705880e+00 1.270754630631e+00 1.133092565653e+00 9.317490587684e-01 7.253280457634e-01 6.279289587879e-01 7.301768742968e-01 9.491758134193e-01 1.169096562200e+00 1.326244878379e+00 1.389283693829e+00 1.347155540516e+00 1.206658792250e+00 9.950489684030e-01 7.714818531257e-01 6.498797219825e-01 7.325780684202e-01 9.439239961581e-01 1.159071013332e+00 1.308568783887e+00 1.359244540358e+00 1.300019891478e+00 1.138664384483e+00 9.047241878047e-01 6.659201834790e-01 5.665695447971e-01 7.092606556155e-01 9.599804408203e-01 1.188992468826e+00 1.336010361577e+00 1.373269726311e+00 1.293305068672e+00 1.107353834786e+00 8.503294040384e-01 6.055435539255e-01 5.547035758496e-01 7.634097330132e-01 1.047690679731e+00 1.288950652157e+00 1.435202024152e+00 1.462726527670e+00 1.367586784904e+00 1.165948079365e+00 9.019194438348e-01 6.775101743315e-01 6.739847849244e-01 9.082907043943e-01 1.204524053993e+00 1.452021792417e+00 1.598370932467e+00 1.619164341518e+00 1.510536549529e+00 1.289219471364e+00 9.995556816377e-01 7.414846965133e-01 7.028027007179e-01 9.296913752092e-01 1.237768589199e+00 1.501160859025e+00 1.661684893342e+00 1.692667446214e+00 1.589050473722e+00 1.366156120471e+00 1.064377244851e+00 7.712117709277e-01 6.676472004962e-01 8.544287659645e-01 1.151561392543e+00 1.412126990601e+00 1.571336442917e+00 1.601045009678e+00 1.496407236227e+00 1.274285104848e+00 9.793844653973e-01 7.130486160257e-01 6.724967298214e-01 9.041921616584e-01 1.210629291164e+00 1.464535285994e+00 1.608985955640e+00 1.618985417693e+00 1.492227434681e+00 1.249731996646e+00 9.465240972742e-01 7.135482033085e-01 7.634515634178e-01 1.060930013631e+00 1.401608607520e+00 1.675205137332e+00 1.829279295399e+00 1.839592450927e+00 1.703835580670e+00 1.442720462260e+00 1.109182158057e+00 8.244802492113e-01 8.101451308790e-01 1.093530649184e+00 1.458228248445e+00 1.768720162880e+00 1.961895773781e+00 2.008006259658e+00 1.900490240548e+00 1.655027098558e+00 1.314319569968e+00 9.695067777870e-01 8.111689272087e-01 9.897077844740e-01 1.335865392327e+00 1.667320129638e+00 1.899208715914e+00 1.992867323157e+00 1.936326545309e+00 1.740357169314e+00 1.440614353404e+00 1.109981655202e+00 8.911571596022e-01 9.502669625843e-01 1.224087054863e+00 1.531542221999e+00 1.767982812411e+00 1.885480413878e+00 1.867640244626e+00 1.722743793344e+00 1.484810797423e+00 1.222084584115e+00 1.049560115068e+00 1.081182985691e+00 1.287881711560e+00 1.540915702652e+00 1.742959309097e+00 1.842753584212e+00 1.820849066871e+00 1.683636104375e+00 1.464526891484e+00 1.232008575722e+00 1.096233156776e+00 1.151856166356e+00 1.362361973187e+00 1.612225887498e+00 1.812222496694e+00 1.912602140199e+00 1.892688672849e+00 1.755850989832e+00 1.530222436406e+00 1.275362657183e+00 1.092962043451e+00 1.093752147628e+00 1.273592270506e+00 1.518984599124e+00 1.730605357052e+00 1.852208373191e+00 1.859086606383e+00 1.750920137538e+00 1.550883735431e+00 1.310049961780e+00 1.115520727443e+00 1.071848792607e+00 1.201921945526e+00 1.413989645039e+00 1.608028085612e+00 1.722730735908e+00 1.729221863019e+00 1.623685049936e+00 1.426047075944e+00 1.185297101040e+00 9.922733250759e-01 9.643697113545e-01 1.123523655730e+00 1.363101140898e+00 1.579521445106e+00 1.712869615181e+00 1.734442765767e+00 1.638690841301e+00 1.441722762599e+00 1.185954595645e+00 9.549709297299e-01 8.793071777700e-01 1.019079928139e+00 1.268488070188e+00 1.508453428900e+00 1.671758142158e+00 1.726129323703e+00 1.662965698851e+00 1.494618648493e+00 1.257087899045e+00 1.020388298132e+00 8.980909250142e-01 9.748340696055e-01 1.184916149488e+00 1.408576275789e+00 1.568860738910e+00 1.627017191916e+00 1.569891096578e+00 1.405816572535e+00 1.166793505189e+00 9.204853716077e-01 7.897785085984e-01 8.780270868935e-01 1.108285440335e+00 1.347744880402e+00 1.517921917841e+00 1.579628083297e+00 1.517805703895e+00 1.337017709451e+00 1.062508484268e+00 7.531620327832e-01 5.570813225447e-01 6.749193967470e-01 9.754929070472e-01 1.271062307981e+00 1.483028406205e+00 1.575192984535e+00 1.532672036665e+00 1.357953953223e+00 1.071045983011e+00 7.169929924163e-01 4.255654655155e-01 5.261857651419e-01 8.793098834277e-01 1.222002435229e+00 1.474933524473e+00 1.602695260775e+00 1.589208627323e+00 1.434640505561e+00 1.155269594917e+00 7.866434854892e-01 4.168480907044e-01 4.060426753723e-01 7.735889528250e-01 1.148331974160e+00 1.436812238076e+00 1.601566277710e+00 1.624592293807e+00 1.504020462427e+00 1.253935713309e+00 9.061124990539e-01 5.269037843779e-01 3.610997413784e-01 6.463084290146e-01 1.007887424899e+00 1.298990854436e+00 1.473819772263e+00 1.511793814227e+00 1.409836491894e+00 1.181852585343e+00 8.616704382534e-01 5.257427936089e-01 4.183174629999e-01 6.866486131011e-01 1.021500254389e+00 1.288671154096e+00 1.440582592032e+00 1.455736639282e+00 1.330886549528e+00 1.080749795254e+00 7.431027719898e-01 4.235606503320e-01 4.665853993692e-01 8.241946592853e-01 1.188040261355e+00 1.466588012166e+00 1.619444295594e+00 1.626376462242e+00 1.483982491570e+00 1.205595429912e+00 8.230606745356e-01 4.107952083814e-01 3.569699691005e-01 7.627376370007e-01 1.172719094606e+00 1.490902501893e+00 1.678049836593e+00 1.713978712396e+00 1.595236419810e+00 1.335514683315e+00 9.676542175005e-01 5.616474939069e-01 3.827645081761e-01 6.958363594768e-01 1.092090567446e+00 1.413568043004e+00 1.610500431983e+00 1.660135031124e+00 1.558939385028e+00 1.322838825364e+00 9.922761638446e-01 6.600753491735e-01 5.653773298969e-01 8.271757158953e-01 1.178890604404e+00 1.470757407133e+00 1.644140352093e+00 1.672794528908e+00 1.552023216718e+00 1.297801495510e+00 9.522400283177e-01 6.180201877721e-01 5.662805978961e-01 8.692922113407e-01 1.235590282240e+00 1.529883988371e+00 1.698026958540e+00 1.715263213155e+00 1.577861979407e+00 1.302868506522e+00 9.344855550393e-01 5.866567451585e-01 5.752863710852e-01 9.280299279244e-01 1.324915330264e+00 1.640655612488e+00 1.823924789039e+00 1.850721126937e+00 1.717927714987e+00 1.443757483542e+00 1.074469018830e+00 7.204280091269e-01 6.551820789636e-01 9.670096940318e-01 1.365591562640e+00 1.699441176001e+00 1.907407391929e+00 1.961619653038e+00 1.857025053534e+00 1.610541815749e+00 1.265608037992e+00 9.136734354585e-01 7.517319834558e-01 9.352796246916e-01 1.276035826207e+00 1.589720644331e+00 1.795860450909e+00 1.859789773793e+00 1.773829667943e+00 1.554053347733e+00 1.244376611628e+00 9.360930760160e-01 8.042061381963e-01 9.658772240236e-01 1.267601638006e+00 1.546485118342e+00 1.723591077474e+00 1.763890893164e+00 1.659623553933e+00 1.427379359708e+00 1.113797159874e+00 8.231169853702e-01 7.574390253699e-01 9.890588806936e-01 1.320607790898e+00 1.607265717130e+00 1.782661194589e+00 1.816803426099e+00 1.704038596678e+00 1.461742012935e+00 1.136273815405e+00 8.307383862136e-01 7.522724090213e-01 9.858175094309e-01 1.327507563718e+00 1.627079338031e+00 1.817238935060e+00 1.867907819558e+00 1.773326157964e+00 1.550484278109e+00 1.243875262714e+00 9.455576543264e-01 8.270976395637e-01 9.939725738703e-01 1.297554328524e+00 1.582461251952e+00 1.771910511504e+00 1.831284608116e+00 1.752112693160e+00 1.548883421803e+00 1.262441776528e+00 9.758363362412e-01 8.404760425659e-01 9.675523012759e-01 1.242015677870e+00 1.512612504508e+00 1.699075276314e+00 1.764484486159e+00 1.698282308800e+00 1.512067592488e+00 1.241806603841e+00 9.607147876874e-01 8.053955369457e-01 8.981560027907e-01 1.150344795806e+00 1.412399842036e+00 1.601980114418e+00 1.681278703073e+00 1.638783000539e+00 1.484262806399e+00 1.250194428867e+00 1.000956141649e+00 8.486845042610e-01 9.000789972201e-01 1.106745832423e+00 1.341977483608e+00 1.523546826465e+00 1.611323927931e+00 1.591358629017e+00 1.470037779963e+00 1.274003667904e+00 1.055120863564e+00 8.985728178913e-01 8.946097735594e-01 1.036982366154e+00 1.231287600802e+00 1.397489658484e+00 1.492197544005e+00 1.497993460088e+00 1.416739225744e+00 1.267694439520e+00 1.088763008125e+00 9.386860444879e-01 8.841506550966e-01 9.465732128119e-01 1.075660642181e+00 1.204900466940e+00 1.290184455578e+00 1.310909226718e+00 1.264580170109e+00 1.163948551936e+00 1.036181736044e+00 9.217721207302e-01 8.651460496029e-01 8.871426675889e-01 9.652230956264e-01 1.055677340821e+00 1.122444239114e+00 1.145376052385e+00 1.118786883564e+00 1.049378713971e+00 9.552562164767e-01 8.648107244434e-01 8.114068301330e-01 8.172236809120e-01 8.759379465448e-01 9.590842277733e-01 1.036516803977e+00 1.087216638839e+00 1.100583130852e+00 1.075321449164e+00 1.018837922856e+00 9.470101409618e-01 8.833393713094e-01 8.538300385373e-01 8.742554944423e-01 9.389133312878e-01 1.025017021380e+00 1.106479157523e+00 1.162737418906e+00 1.181342361103e+00 1.158721867834e+00 1.100827379866e+00 1.023971729765e+00 9.545631520604e-01 9.228364717867e-01 9.467088070058e-01 1.017271203808e+00 1.105217942265e+00 1.178716008070e+00 1.214062854766e+00 1.199051144225e+00 1.134240991783e+00 1.034552856176e+00 9.313824307572e-01 8.695768620688e-01 8.853582037104e-01 9.729086570595e-01 1.089243443759e+00 1.187912036965e+00 1.236052948958e+00 1.216861020639e+00 1.129969889400e+00 9.940568081511e-01 8.537240863966e-01 7.830771532619e-01 8.425800299299e-01 1.005520993330e+00 1.195156874679e+00 1.349600861168e+00 1.431112574868e+00 1.421227342402e+00 1.319307245608e+00 1.145168786317e+00 9.482561735058e-01 8.226641160932e-01 8.701239085913e-01 1.070681056611e+00 1.317118341267e+00 1.526966920201e+00 1.652999852150e+00 1.671795358380e+00 1.579584977356e+00 1.393146322745e+00 1.155793402005e+00 9.521016194571e-01 9.041121825235e-01 1.052661073775e+00 1.294376358358e+00 1.519833767844e+00 1.665494395183e+00 1.700546314621e+00 1.618323424725e+00 1.435448820994e+00 1.197128154947e+00 9.910887398491e-01 9.415376533747e-01 1.089011457372e+00 1.328146458200e+00 1.546038852996e+00 1.676384851107e+00 1.687343567098e+00 1.573228031459e+00 1.354713579046e+00 1.088692318770e+00 8.942079451654e-01 9.273497971530e-01 1.173689466130e+00 1.476609545859e+00 1.724246926288e+00 1.856955790677e+00 1.846308347939e+00 1.688584896609e+00 1.406425611941e+00 1.062355051699e+00 8.089903349229e-01 8.848432627342e-01 1.234086834940e+00 1.628125294280e+00 1.945339387951e+00 2.126329883618e+00 2.142401989655e+00 1.988966843219e+00 1.686365267865e+00 1.288459546538e+00 9.205673124879e-01 8.489566957970e-01 1.160905247450e+00 1.587326974406e+00 1.955630838094e+00 2.190279640591e+00 2.256532230885e+00 2.146981968080e+00 1.880372206018e+00 1.507179380798e+00 1.132428320797e+00 9.611504835408e-01 1.143830587713e+00 1.504945223437e+00 1.845608154586e+00 2.068663230875e+00 2.130764373612e+00 2.021547174939e+00 1.760019817568e+00 1.401090944229e+00 1.063342651577e+00 9.645820882193e-01 1.201283849075e+00 1.570401910409e+00 1.895023975116e+00 2.088689974507e+00 2.111691340024e+00 1.955535005141e+00 1.641198774624e+00 1.229083172187e+00 8.690932998526e-01 8.690895983557e-01 1.245996010569e+00 1.696275974231e+00 2.060288312713e+00 2.266395359138e+00 2.280682554398e+00 2.096885198658e+00 1.736086914118e+00 1.255166751010e+00 8.010253214754e-01 7.726635955660e-01 1.224297286329e+00 1.745715416994e+00 2.165881172903e+00 2.414284397623e+00 2.456934988021e+00 2.286812068529e+00 1.923452555975e+00 1.418354700173e+00 8.916433363944e-01 7.130620830785e-01 1.125624889130e+00 1.672075967186e+00 2.128430023080e+00 2.413579821812e+00 2.489431652710e+00 2.346243608078e+00 2.000901336638e+00 1.500185136194e+00 9.465706657126e-01 6.626334384366e-01 1.020024095690e+00 1.569061717718e+00 2.038766778420e+00 2.339894502627e+00 2.431280055388e+00 2.300541318228e+00 1.961322154095e+00 1.454408621490e+00 8.654969411303e-01 5.127790681453e-01 9.169153046101e-01 1.505165894034e+00 2.000178580645e+00 2.322060215490e+00 2.431766920983e+00 2.316472195458e+00 1.988000434862e+00 1.483322686620e+00 8.754971078186e-01 4.346921379392e-01 8.284572362636e-01 1.441125200101e+00 1.961318926475e+00 2.311452426129e+00 2.452596194229e+00 2.370825572218e+00 2.076226794966e+00 1.603237520447e+00 1.018015768958e+00 5.091493105985e-01 7.078706503042e-01 1.281905108609e+00 1.799072400238e+00 2.161897728250e+00 2.327485487700e+00 2.279615653064e+00 2.025912090521e+00 1.597564998425e+00 1.054219845823e+00 5.438013267452e-01 6.095551538508e-01 1.124497445284e+00 1.611300702005e+00 1.958279569282e+00 2.121090882098e+00 2.082967861279e+00 1.850452000779e+00 1.453102879168e+00 9.491107257775e-01 4.925949757965e-01 6.062744046604e-01 1.096624273257e+00 1.550868660799e+00 1.870557481836e+00 2.014503520745e+00 1.967069522940e+00 1.734652431451e+00 1.345441110564e+00 8.551571964512e-01 4.234877398902e-01 5.967322022467e-01 1.088127702929e+00 1.529697460024e+00 1.838751224563e+00 1.978315626992e+00 1.934464143470e+00 1.713994200912e+00 1.344699444751e+00 8.815472521596e-01 4.718284905920e-01 5.804003295992e-01 1.028583335847e+00 1.448909830894e+00 1.749929570920e+00 1.894126235542e+00 1.868080798265e+00 1.679139244141e+00 1.356168502426e+00 9.578134422416e-01 6.225239267987e-01 6.513216244250e-01 9.916325908732e-01 1.351449373652e+00 1.617912574703e+00 1.747552943416e+00 1.725847219105e+00 1.560412631018e+00 1.281508578199e+00 9.518412608850e-01 7.054239143783e-01 7.431888245895e-01 1.011112833209e+00 1.304613584809e+00 1.520829210415e+00 1.616788133914e+00 1.579150857564e+00 1.417497676271e+00 1.165786329437e+00 8.949937446800e-01 7.419246860911e-01 8.348365629257e-01 1.082832846325e+00 1.334864744233e+00 1.510503896296e+00 1.573651999107e+00 1.514614858315e+00 1.345983410020e+00 1.105617818949e+00 8.708400398895e-01 7.743963119051e-01 8.973638940655e-01 1.136704807543e+00 1.367382916402e+00 1.521810065912e+00 1.569433364987e+00 1.504171474129e+00 1.342069233668e+00 1.125182408976e+00 9.329847586980e-01 8.781750028125e-01 1.004227938742e+00 1.221485749258e+00 1.427366489605e+00 1.561433246108e+00 1.595566849031e+00 1.525501236581e+00 1.369603391013e+00 1.173092825435e+00 1.015857081139e+00 9.941658421504e-01 1.129607582387e+00 1.341278827559e+00 1.539619334436e+00 1.667838049642e+00 1.697158452556e+00 1.620546559479e+00 1.451213154266e+00 1.225636452375e+00 1.012915599346e+00 9.176030471286e-01 1.004852061368e+00 1.209983255500e+00 1.428404424443e+00 1.591867098867e+00 1.665341711134e+00 1.636557044359e+00 1.511914076008e+00 1.316770841447e+00 1.100026969889e+00 9.411732049018e-01 9.264250299262e-01 1.058412909794e+00 1.252117258591e+00 1.428480410418e+00 1.542599783061e+00 1.575467391618e+00 1.527470701390e+00 1.416382109070e+00 1.277422069430e+00 1.161710901724e+00 1.121781651138e+00 1.176559045383e+00 1.294379979733e+00 1.422833980682e+00 1.519563183370e+00 1.560777798398e+00 1.540274957816e+00 1.467861926197e+00 1.368190996255e+00 1.277778008990e+00 1.234745074487e+00 1.258347903302e+00 1.334796626847e+00 1.428135099591e+00 1.501547658365e+00 1.529456149645e+00 1.500758423744e+00 1.419323730649e+00 1.304483263144e+00 1.190949954114e+00 1.122950920359e+00 1.132950733284e+00 1.215333401249e+00 1.330841156460e+00 1.434286155558e+00 1.491657359685e+00 1.483913417012e+00 1.406999330731e+00 1.272545048440e+00 1.110725273175e+00 9.743844441548e-01 9.296117452924e-01 1.005795237553e+00 1.160867705077e+00 1.327680291861e+00 1.455314807581e+00 1.513770112682e+00 1.490426272670e+00 1.388694251967e+00 1.229384263374e+00 1.055514618436e+00 9.367480647630e-01 9.435279344246e-01 1.075804922801e+00 1.263768231665e+00 1.438169683389e+00 1.555342447886e+00 1.593569015664e+00 1.549240093570e+00 1.436210758600e+00 1.287312191732e+00 1.155574120080e+00 1.102696981307e+00 1.158337912093e+00 1.290203641819e+00 1.436588687999e+00 1.546292666089e+00 1.589281557634e+00 1.555735653361e+00 1.455006500707e+00 1.316156870120e+00 1.188126253293e+00 1.128896406373e+00 1.169360065375e+00 1.283264347530e+00 1.412258923577e+00 1.504682934747e+00 1.529058667957e+00 1.474671213672e+00 1.351504337275e+00 1.192459050641e+00 1.056544607100e+00 1.015750937097e+00 1.099182726239e+00 1.259034338597e+00 1.422040633094e+00 1.533389996170e+00 1.562450387930e+00 1.499881288369e+00 1.357181034609e+00 1.170212969394e+00 1.006673582052e+00 9.575175257813e-01 1.062341863008e+00 1.257977476545e+00 1.456011983382e+00 1.596186735109e+00 1.646384159629e+00 1.596637977847e+00 1.457571472029e+00 1.262820522044e+00 1.075506031858e+00 9.858205722605e-01 1.051148776291e+00 1.224728637764e+00 1.414848963170e+00 1.554201139242e+00 1.606715319847e+00 1.560915908048e+00 1.427322123750e+00 1.240485299133e+00 1.064484153304e+00 9.870569615274e-01 1.057286288136e+00 1.224236006598e+00 1.398800050333e+00 1.516159290975e+00 1.541588235528e+00 1.464770537464e+00 1.298140565250e+00 1.081357723627e+00 8.941841924651e-01 8.518397784986e-01 9.924767965761e-01 1.218612239580e+00 1.426835994567e+00 1.556393461969e+00 1.577108625106e+00 1.481315918569e+00 1.282714387873e+00 1.022249714697e+00 7.901186087473e-01 7.435084111271e-01 9.340278722223e-01 1.215905650937e+00 1.468468775297e+00 1.631280258618e+00 1.675787508783e+00 1.595239655331e+00 1.403523522938e+00 1.139941235355e+00 8.867888225377e-01 7.915651706641e-01 9.413614462022e-01 1.215299339987e+00 1.479694911351e+00 1.664605972617e+00 1.737354822385e+00 1.689166335688e+00 1.532247229689e+00 1.302205886405e+00 1.066957395852e+00 9.347241016952e-01 9.920847306647e-01 1.187218646116e+00 1.404628972763e+00 1.565997615377e+00 1.632450013296e+00 1.592470027685e+00 1.457416776448e+00 1.262558420101e+00 1.072528197191e+00 9.776680265857e-01 1.034269937846e+00 1.194359852896e+00 1.365604597583e+00 1.481195841406e+00 1.506643046746e+00 1.433166130655e+00 1.275548120866e+00 1.075927720560e+00 9.135574500808e-01 8.896559287593e-01 1.026070677534e+00 1.234179289071e+00 1.422456223349e+00 1.536197979430e+00 1.549317506070e+00 1.457892147817e+00 1.279619728657e+00 1.059021228699e+00 8.805406907464e-01 8.563893768395e-01 1.007740718693e+00 1.232679848326e+00 1.435107384797e+00 1.561070368565e+00 1.585872040264e+00 1.506557077199e+00 1.340922075307e+00 1.131330512578e+00 9.535695779917e-01 9.063180303826e-01 1.021056255740e+00 1.217493093054e+00 1.403451382887e+00 1.522932141802e+00 1.549793601354e+00 1.480368840497e+00 1.331829724359e+00 1.144902343968e+00 9.890132403208e-01 9.477916448278e-01 1.046537375867e+00 1.219701991112e+00 1.386424385779e+00 1.494221020333e+00 1.517875996981e+00 1.453742249685e+00 1.318149672791e+00 1.149286449873e+00 1.009610272097e+00 9.703594414194e-01 1.053407504540e+00 1.205381191341e+00 1.355631541601e+00 1.455644635899e+00 1.481357839266e+00 1.428947730594e+00 1.312861146785e+00 1.166375494406e+00 1.041394041992e+00 9.949116837536e-01 1.048607688652e+00 1.166453768810e+00 1.291286131975e+00 1.379762105343e+00 1.409366062273e+00 1.376245783757e+00 1.293092272728e+00 1.187895476674e+00 1.100275697643e+00 1.068270664761e+00 1.104624366850e+00 1.186815935659e+00 1.276600018033e+00 1.342133717270e+00 1.366250053866e+00 1.347049531014e+00 1.296247966161e+00 1.236360143955e+00 1.194502123043e+00 1.190955533444e+00 1.227842086739e+00 1.288474575223e+00 1.348456068415e+00 1.387120287639e+00 1.393114943281e+00 1.365807921532e+00 1.314576654162e+00 1.256567461106e+00 1.212203155590e+00 1.197560086761e+00 1.216750295653e+00 1.260175928531e+00 1.310504385858e+00 1.350719451187e+00 1.368883468522e+00 1.359764509583e+00 1.324601449792e+00 1.270137617263e+00 1.207496640722e+00 1.150380947881e+00 1.112381940433e+00 1.103092095471e+00 1.124198679026e+00 1.168751254761e+00 1.223880204206e+00 1.274833500039e+00 1.308287869039e+00 1.314359360699e+00 1.288258055737e+00 1.231919543860e+00 1.155696359283e+00 1.079598242565e+00 1.030925533922e+00 1.033703612025e+00 1.092539349351e+00 1.187904088457e+00 1.288980047864e+00 1.367477175180e+00 1.404206469531e+00 1.391264677147e+00 1.333051661623e+00 1.247323866250e+00 1.164748797809e+00 1.122050626873e+00 1.143675285395e+00 1.223077419684e+00 1.327928083385e+00 1.421241644071e+00 1.475482096891e+00 1.477248046215e+00 1.428133195343e+00 1.344975044028e+00 1.258617972149e+00 1.206503963057e+00 1.214510179113e+00 1.277761555115e+00 1.363867208986e+00 1.433986894814e+00 1.458652520243e+00 1.423977472887e+00 1.333765216232e+00 1.211454058420e+00 1.101313339778e+00 1.058332294323e+00 1.112337797353e+00 1.237928887004e+00 1.378684900996e+00 1.483961104629e+00 1.521289294998e+00 1.477240479172e+00 1.357815491733e+00 1.191399757696e+00 1.035135668697e+00 9.708226150072e-01 1.048940458363e+00 1.228435414350e+00 1.427835219937e+00 1.584513436739e+00 1.662328576264e+00 1.646983279659e+00 1.544200177433e+00 1.381024146330e+00 1.209591402564e+00 1.105146788964e+00 1.128732934653e+00 1.265619923644e+00 1.442789299315e+00 1.592013379574e+00 1.671586225188e+00 1.664589268641e+00 1.576323660636e+00 1.434228454265e+00 1.288507622455e+00 1.204198966126e+00 1.225922412737e+00 1.336310693134e+00 1.473196024468e+00 1.576526936141e+00 1.608667599076e+00 1.556197779808e+00 1.429883969260e+00 1.267196418836e+00 1.134854266325e+00 1.109993502486e+00 1.215823110901e+00 1.394380020273e+00 1.566707600484e+00 1.675297983499e+00 1.688802687759e+00 1.599474648460e+00 1.423701037228e+00 1.207996918874e+00 1.039947836234e+00 1.028213642027e+00 1.192206950531e+00 1.435904856685e+00 1.660621759982e+00 1.805523826548e+00 1.839953711650e+00 1.757159738682e+00 1.573677624502e+00 1.333932220326e+00 1.121007878100e+00 1.050599776424e+00 1.173605411285e+00 1.404867779651e+00 1.633417440172e+00 1.788973511215e+00 1.836901616025e+00 1.769325941370e+00 1.602843301373e+00 1.381395401165e+00 1.182807642139e+00 1.108048298154e+00 1.201939052914e+00 1.395007503532e+00 1.586686491782e+00 1.708919811135e+00 1.728197717384e+00 1.639050900165e+00 1.462697152053e+00 1.251630516044e+00 1.095814473938e+00 1.092064277722e+00 1.244007167572e+00 1.456614724727e+00 1.636297552535e+00 1.725721174903e+00 1.698269240841e+00 1.553295114171e+00 1.317484422248e+00 1.056268240305e+00 8.964253856136e-01 9.687495986178e-01 1.220072286118e+00 1.502568480452e+00 1.719546170661e+00 1.820382257071e+00 1.783040100124e+00 1.608667795785e+00 1.322618308874e+00 9.860638136521e-01 7.405381826473e-01 8.002784914424e-01 1.103985123104e+00 1.438606019440e+00 1.695164659502e+00 1.823711464814e+00 1.803166936657e+00 1.634483704531e+00 1.340703315317e+00 9.750990887318e-01 6.652674888952e-01 6.752667599908e-01 9.887571827211e-01 1.342937600559e+00 1.617649477295e+00 1.763212771027e+00 1.759584273823e+00 1.608796094344e+00 1.335394927836e+00 9.951876508371e-01 7.147277014770e-01 7.232544201193e-01 1.007859811165e+00 1.339337274440e+00 1.598397596229e+00 1.733774662718e+00 1.725037538573e+00 1.574350508884e+00 1.306510183580e+00 9.775660892569e-01 7.121003932058e-01 7.233373679567e-01 9.922071969098e-01 1.303705135978e+00 1.543233101717e+00 1.661040683478e+00 1.637456891970e+00 1.474635931194e+00 1.195963673710e+00 8.539812874756e-01 5.763624373151e-01 6.162406001562e-01 9.164374922617e-01 1.233864691618e+00 1.467924908619e+00 1.577410330363e+00 1.547128989849e+00 1.381887425183e+00 1.106996248885e+00 7.781068172596e-01 5.344719124753e-01 6.187587001662e-01 9.224869916593e-01 1.225334272240e+00 1.441653598328e+00 1.535828301082e+00 1.496200102944e+00 1.330749301563e+00 1.068747944374e+00 7.731980002932e-01 5.871750481080e-01 6.870431753077e-01 9.581452378232e-01 1.223814373434e+00 1.406194816880e+00 1.472111258479e+00 1.412343031374e+00 1.237671861514e+00 9.813878250761e-01 7.154223795436e-01 5.924345493663e-01 7.320993828443e-01 9.922060682332e-01 1.229127025436e+00 1.378627688500e+00 1.412866259558e+00 1.325734501428e+00 1.130214661586e+00 8.615950624947e-01 5.988764083040e-01 5.200556414075e-01 7.097534472348e-01 9.786475307828e-01 1.202630884554e+00 1.331412863651e+00 1.344344759238e+00 1.240199496405e+00 1.036270906132e+00 7.740754598913e-01 5.482488838510e-01 5.407488492842e-01 7.567667981889e-01 1.012790554449e+00 1.212374825876e+00 1.315637577297e+00 1.308398005989e+00 1.196176795042e+00 1.006131887310e+00 7.975861483718e-01 6.814575629711e-01 7.589065524543e-01 9.668583939157e-01 1.185336361805e+00 1.343673052989e+00 1.408183492489e+00 1.369062305117e+00 1.237503135426e+00 1.049166948359e+00 8.744478611002e-01 8.171741964087e-01 9.266943024024e-01 1.126937845185e+00 1.320560402232e+00 1.447502820938e+00 1.478109496304e+00 1.405337822678e+00 1.243117663170e+00 1.030475423603e+00 8.438080664211e-01 7.942348618372e-01 9.209393991372e-01 1.129989705540e+00 1.321861940219e+00 1.440177870509e+00 1.459007883394e+00 1.374695554242e+00 1.204619065270e+00 9.919321606253e-01 8.183601779581e-01 7.929648436945e-01 9.348139901215e-01 1.142939862380e+00 1.325139431321e+00 1.431610457866e+00 1.441768096670e+00 1.357568686206e+00 1.203700858329e+00 1.032795071225e+00 9.284403881843e-01 9.642017776153e-01 1.120416142581e+00 1.311807412041e+00 1.466582315199e+00 1.543513133425e+00 1.526453921553e+00 1.421431438462e+00 1.258375080537e+00 1.096427497928e+00 1.020466695815e+00 1.087762242269e+00 1.262544500778e+00 1.461450338919e+00 1.618094928369e+00 1.694236202487e+00 1.675028796547e+00 1.566269457036e+00 1.395013358853e+00 1.212501363685e+00 1.092651668745e+00 1.098405143322e+00 1.219545743119e+00 1.384891574800e+00 1.526627947667e+00 1.604102083267e+00 1.601862216389e+00 1.525786482235e+00 1.401466192178e+00 1.272577803184e+00 1.191820197558e+00 1.194194319538e+00 1.268310985347e+00 1.367409822176e+00 1.444362711133e+00 1.470485807021e+00 1.439210879403e+00 1.365726934451e+00 1.285075951789e+00 1.243323396398e+00 1.273311907936e+00 1.368989783860e+00 1.490645655883e+00 1.592262570699e+00 1.639882224590e+00 1.617337175910e+00 1.527947718089e+00 1.396292209030e+00 1.269330701591e+00 1.208070103038e+00 1.252572944884e+00 1.384780447653e+00 1.546672157821e+00 1.681669461930e+00 1.752044088806e+00 1.740247585662e+00 1.647810428380e+00 1.495575047111e+00 1.324925516728e+00 1.195835670845e+00 1.165295976894e+00 1.241536818117e+00 1.374968128961e+00 1.503182389584e+00 1.582107515414e+00 1.590605986594e+00 1.527906745419e+00 1.411844086670e+00 1.277517154704e+00 1.172311318766e+00 1.137750516061e+00 1.179763421293e+00 1.263326870787e+00 1.341455522785e+00 1.379791888659e+00 1.363716333726e+00 1.298356244587e+00 1.207458915041e+00 1.129675697039e+00 1.104671381474e+00 1.147189559910e+00 1.234136721887e+00 1.323332236570e+00 1.377441387371e+00 1.374247471305e+00 1.308923876634e+00 1.195018895819e+00 1.066169708368e+00 9.747483251950e-01 9.707445873911e-01 1.058516115283e+00 1.191727164205e+00 1.314984926922e+00 1.388852555547e+00 1.392621968828e+00 1.322607793607e+00 1.191687153948e+00 1.030981965548e+00 8.927099531376e-01 8.400125592809e-01 8.983884837935e-01 1.024520285124e+00 1.154606493707e+00 1.244154269371e+00 1.271120391315e+00 1.231679753441e+00 1.138027099569e+00 1.017995434098e+00 9.137999853024e-01 8.702525848243e-01 9.042611101684e-01 9.883792750763e-01 1.077535721613e+00 1.137209599392e+00 1.150677848437e+00 1.117969254254e+00 1.054057996555e+00 9.861149844727e-01 9.457856439853e-01 9.527529596983e-01 1.000144907780e+00 1.060327921642e+00 1.103195347791e+00 1.108285837001e+00 1.068666831996e+00 9.917209609716e-01 8.993961994558e-01 8.259110262489e-01 8.050499358721e-01 8.450554916970e-01 9.200274566564e-01 9.919950736285e-01 1.031246650961e+00 1.022133986754e+00 9.633350708749e-01 8.680262276312e-01 7.651570345458e-01 6.975748983911e-01 7.019252371382e-01 7.737778321089e-01 8.725495569046e-01 9.574817170293e-01 1.003423471339e+00 1.001240606999e+00 9.565606439550e-01 8.894560830356e-01 8.326716497336e-01 8.210136056749e-01 8.682294353530e-01 9.552377238287e-01 1.047303646322e+00 1.122311790463e+00
 5.133489965925e-01 5.499399241876e-01 5.787271584001e-01 5.858554356532e-01 5.665732376940e-01 5.263866894011e-01 4.816336346276e-01 4.569873246591e-01 4.722061078087e-01 5.240787066284e-01 5.904747306224e-01 6.486881965853e-01 6.843512714571e-01 6.925865686919e-01 6.774038586058e-01 6.504270023146e-01 6.277850540766e-01 6.233304413695e-01 6.404377610006e-01 6.699974728334e-01 6.972076931187e-01 7.096308117791e-01 7.016724389003e-01 6.758443168273e-01 6.422478315984e-01 6.158227574955e-01 6.098493880110e-01 6.277507074151e-01 6.607747848414e-01 6.944502350909e-01 7.162838278206e-01 7.196572942936e-01 7.044740691447e-01 6.761108021743e-01 6.431413482802e-01 6.150239711582e-01 6.061595446388e-01 6.027289770643e-01 6.040582078755e-01 6.004921214588e-01 5.746562724832e-01 5.312030314337e-01 4.693702766151e-01 4.102092159802e-01 3.849042440094e-01 4.084554638485e-01 4.605319230956e-01 5.081551966060e-01 5.278104521270e-01 5.087644277536e-01 4.520763555514e-01 3.717907365449e-01 3.007053097070e-01 2.894242253588e-01 3.505489420270e-01 4.379884696991e-01 5.111723256669e-01 5.495762088574e-01 5.460021404975e-01 5.038149352509e-01 4.370779517681e-01 3.722069122676e-01 3.443336747453e-01 3.698922501654e-01 4.251067772400e-01 4.756960667282e-01 5.003024282080e-01 4.914528949484e-01 4.536785071857e-01 4.035168294116e-01 3.688226682484e-01 3.758255295107e-01 4.231732770344e-01 4.846252353377e-01 5.346973439451e-01 5.587455943149e-01 5.526863233651e-01 5.216426394611e-01 4.786048067269e-01 4.414018186454e-01 4.280449241103e-01 4.500822446634e-01 4.743688097513e-01 4.867497137371e-01 4.802154623091e-01 4.505794698422e-01 4.023559511926e-01 3.493948648182e-01 3.264298152373e-01 3.571652236179e-01 4.229808516838e-01 4.876629277815e-01 5.250582525608e-01 5.219667889105e-01 4.768867489815e-01 4.010139524313e-01 3.239298794418e-01 2.980701129405e-01 3.521254257060e-01 4.448238518367e-01 5.283728948488e-01 5.764380593964e-01 5.781164382830e-01 5.349219373782e-01 4.618395024173e-01 3.918765376129e-01 3.735606196889e-01 4.276167481388e-01 5.178234219728e-01 5.999240614766e-01 6.473018035685e-01 6.489791715730e-01 6.072380888813e-01 5.383227464168e-01 4.746042567892e-01 4.579008888887e-01 5.050133963872e-01 5.873688000181e-01 6.652397776881e-01 7.121721172165e-01 7.168188738348e-01 6.812216724550e-01 6.203689692765e-01 5.614921067322e-01 5.363774777031e-01 5.592266374527e-01 6.122415227951e-01 6.639920972737e-01 6.906764468827e-01 6.825184685593e-01 6.440887361053e-01 5.938945260261e-01 5.607463860970e-01 5.686891677364e-01 6.155707954652e-01 6.751516305417e-01 7.186687814661e-01 7.276823878574e-01 6.971517261477e-01 6.364437247257e-01 5.704294016122e-01 5.357094405805e-01 5.578457150620e-01 6.239336309055e-01 6.966965519342e-01 7.434802708385e-01 7.458739941915e-01 7.002680243972e-01 6.188429526802e-01 5.331320356245e-01 4.936779990303e-01 5.358159022626e-01 6.350794567523e-01 7.406811160766e-01 8.158935067227e-01 8.424700868438e-01 8.178969237729e-01 7.548674922947e-01 6.818257823152e-01 6.389078137818e-01 6.558691980589e-01 7.234959554824e-01 8.042124194302e-01 8.629078928495e-01 8.795472176671e-01 8.499651291418e-01 8.109217161794e-01 7.605542819491e-01 7.487200311632e-01 7.856004562201e-01 8.570327672789e-01 9.356692452453e-01 9.958902115921e-01 1.012337012565e+00 9.614289809030e-01 8.568839070237e-01 7.340690778217e-01 6.532049288968e-01 6.699725597988e-01 7.708636653994e-01 8.906472196962e-01 9.744921510114e-01 9.926440775913e-01 9.369339559499e-01 8.197153754055e-01 6.781662010994e-01 5.822236075848e-01 6.045361908309e-01 7.262708700557e-01 8.657312737304e-01 9.628486354201e-01 9.879272196110e-01 9.341346423303e-01 8.161932357601e-01 6.758726373837e-01 5.905316247998e-01 6.329779284879e-01 7.725575492628e-01 9.234924989543e-01 1.026673764226e+00 1.053253708452e+00 9.972668377710e-01 8.746982007387e-01 7.288521390028e-01 6.377121397253e-01 6.744704079372e-01 8.112805421589e-01 9.615319859193e-01 1.063168865776e+00 1.085519686756e+00 1.022199846942e+00 8.902247347309e-01 7.362594395223e-01 6.452788299664e-01 6.949214711024e-01 8.574453710610e-01 1.027425393244e+00 1.141239952217e+00 1.168181842421e+00 1.101268464777e+00 9.563960575233e-01 7.785333012906e-01 6.551710712693e-01 6.835881152328e-01 8.399469376752e-01 1.018455705091e+00 1.145611816032e+00 1.185879259889e+00 1.129945678570e+00 9.917388811104e-01 8.125554335927e-01 6.725566850414e-01 6.707267088538e-01 8.038896452719e-01 9.706624436137e-01 1.092294875493e+00 1.130151072951e+00 1.073686575552e+00 9.365776598160e-01 7.610525852699e-01 6.307445545720e-01 6.451713320397e-01 7.889622875077e-01 9.567819701240e-01 1.073969470662e+00 1.105338518940e+00 1.043021238754e+00 9.038215194103e-01 7.351327640334e-01 6.272488804984e-01 6.699145211826e-01 8.253030495707e-01 9.888717457289e-01 1.091821288720e+00 1.101171140357e+00 1.008345606759e+00 8.648594836459e-01 6.900889147922e-01 5.777934789404e-01 6.160702350450e-01 7.771481185113e-01 9.645395052952e-01 1.114983275623e+00 1.169381138279e+00 1.112450649239e+00 9.500510788515e-01 7.120227678887e-01 4.729261547168e-01 4.187578192259e-01 6.153551155593e-01 8.584125793838e-01 1.041429285341e+00 1.123895745570e+00 1.091945505704e+00 9.513980076586e-01 7.282517354873e-01 4.811775123099e-01 3.628703956859e-01 5.080488148394e-01 7.302074560969e-01 9.021600468514e-01 9.801616935404e-01 9.503096128799e-01 8.188163404862e-01 6.126192148622e-01 3.962228290701e-01 3.382129634086e-01 5.090500539932e-01 7.155079790635e-01 8.618362016621e-01 9.136306946478e-01 8.607320803209e-01 7.113208374351e-01 4.937252396802e-01 2.835608406180e-01 3.044113654112e-01 5.201076279536e-01 7.227838374690e-01 8.489056515618e-01 8.741780803913e-01 7.929749548675e-01 6.158729925856e-01 3.739791677690e-01 1.907019723158e-01 3.383493031062e-01 5.890561162293e-01 8.099132982146e-01 9.636225911835e-01 1.031497867827e+00 1.005850154649e+00 8.764680652340e-01 6.444503285894e-01 3.577818157645e-01 2.251955446357e-01 4.782988811689e-01 7.648871095280e-01 9.774418026172e-01 1.080048694663e+00 1.057757338127e+00 9.138056754828e-01 6.706488988616e-01 3.821475967891e-01 2.606468400040e-01 5.017779238265e-01 7.802383836127e-01 9.837262490112e-01 1.075839798594e+00 1.043581213895e+00 8.938465822464e-01 6.564710874126e-01 4.082066286355e-01 3.702523279396e-01 5.989987884147e-01 8.513653135375e-01 1.027635201849e+00 1.089885864825e+00 1.025097184003e+00 8.401257393933e-01 5.624038745222e-01 2.657223022502e-01 3.017638722599e-01 6.114952379859e-01 8.884782442708e-01 1.068829735589e+00 1.124868990759e+00 1.048233819021e+00 8.491163933930e-01 5.581668777773e-01 2.576078422322e-01 3.225457689897e-01 6.392730153722e-01 9.147207619883e-01 1.088646821276e+00 1.135161856834e+00 1.048376380747e+00 8.426711011429e-01 5.590776683878e-01 3.223762615454e-01 4.392178114048e-01 7.389920668467e-01 1.001119954529e+00 1.161003496016e+00 1.191431560559e+00 1.087250506056e+00 8.650435637539e-01 5.712639457426e-01 3.496349796943e-01 4.915339291561e-01 7.987672169723e-01 1.064444980886e+00 1.224211489928e+00 1.250716834698e+00 1.138843982631e+00 9.043419119139e-01 5.881572353024e-01 3.099822011051e-01 4.226007247155e-01 7.403587151949e-01 1.012799328134e+00 1.176328141418e+00 1.205383923505e+00 1.096521546257e+00 8.677497822323e-01 5.657637388267e-01 3.329843565411e-01 4.756715084672e-01 7.830630246697e-01 1.043902564460e+00 1.196272352333e+00 1.214456255315e+00 1.092214804684e+00 8.766137292382e-01 5.954291002149e-01 3.787245351597e-01 4.568485380617e-01 7.252772803116e-01 9.900758744154e-01 1.186230026137e+00 1.285719740522e+00 1.277031478000e+00 1.160500402904e+00 9.460690732044e-01 6.474891949796e-01 3.852976908610e-01 4.430726279316e-01 7.213291924369e-01 9.836995022266e-01 1.154460294266e+00 1.204643305139e+00 1.128823460448e+00 9.438333030639e-01 6.970622575702e-01 5.051303126985e-01 5.607272684419e-01 8.033918288856e-01 1.050185865473e+00 1.216536848201e+00 1.266065143920e+00 1.188198043966e+00 9.950069353460e-01 7.273323695903e-01 4.927754150797e-01 5.207673400320e-01 7.839351783664e-01 1.063460870143e+00 1.263823707414e+00 1.344511886566e+00 1.290910737135e+00 1.109937867217e+00 8.327482538161e-01 5.375628369731e-01 4.477223161863e-01 6.878545474016e-01 9.971437545116e-01 1.241566041440e+00 1.370822814960e+00 1.364255609729e+00 1.222445334913e+00 9.667389730605e-01 6.467570929936e-01 3.986983669443e-01 5.047116888773e-01 8.032979434564e-01 1.074528503802e+00 1.256691132051e+00 1.323969762505e+00 1.267819345018e+00 1.096226498065e+00 8.340043567390e-01 5.333861396406e-01 3.491093258035e-01 5.086321480152e-01 7.905943146883e-01 1.029523591337e+00 1.173748086417e+00 1.201520625256e+00 1.108614402130e+00 9.071206324911e-01 6.294553876078e-01 3.645077483482e-01 3.928581019781e-01 6.849954959043e-01 9.835765543008e-01 1.209153649565e+00 1.327675190034e+00 1.323378353310e+00 1.195999774105e+00 9.614691994860e-01 6.579381329727e-01 3.918971914729e-01 4.530405045891e-01 7.617604200144e-01 1.070551736742e+00 1.301863782242e+00 1.422257079603e+00 1.417130036806e+00 1.287791433051e+00 1.052069863664e+00 7.499964268352e-01 4.796074603650e-01 4.818048611678e-01 7.506891356164e-01 1.045996932408e+00 1.272585788956e+00 1.392634662388e+00 1.390563225026e+00 1.267275277417e+00 1.039651627954e+00 7.441910434182e-01 4.645942735622e-01 4.257922885968e-01 6.681291982091e-01 9.455832963684e-01 1.158523509824e+00 1.270749524823e+00 1.268935538845e+00 1.156376197007e+00 9.531500590907e-01 7.023331259039e-01 4.994265248853e-01 5.119647897834e-01 7.157828069080e-01 9.422365532560e-01 1.109126045158e+00 1.183067188884e+00 1.153770240953e+00 1.029253625074e+00 8.387569286202e-01 6.471420977819e-01 5.772926577265e-01 7.045288990287e-01 9.265800553013e-01 1.136012069656e+00 1.278208526643e+00 1.327645818088e+00 1.277934127903e+00 1.140207488901e+00 9.464746259432e-01 7.610518563651e-01 6.890606315617e-01 7.913777375196e-01 9.904642723633e-01 1.188162008397e+00 1.328842249903e+00 1.386655764346e+00 1.355810585823e+00 1.247812336157e+00 1.092197240437e+00 9.394800496676e-01 8.564649184681e-01 8.859472365895e-01 9.986820737058e-01 1.128198827993e+00 1.223267533242e+00 1.257770868737e+00 1.226573902161e+00 1.142804756345e+00 1.036743915520e+00 9.526195834718e-01 9.322812616262e-01 9.842284073102e-01 1.076125805384e+00 1.163712442682e+00 1.214586786778e+00 1.213930550132e+00 1.163872809576e+00 1.082551697310e+00 1.001847190005e+00 9.587742259223e-01 9.752310159894e-01 1.040624607525e+00 1.122001627852e+00 1.186971475344e+00 1.215984979137e+00 1.205068759022e+00 1.164878034899e+00 1.117829032986e+00 1.090649941808e+00 1.100774598765e+00 1.144748287081e+00 1.200720740408e+00 1.242155290614e+00 1.249716262440e+00 1.217063986975e+00 1.153334828646e+00 1.083335997201e+00 1.042429730559e+00 1.059454416807e+00 1.134578952072e+00 1.238634559271e+00 1.333538138504e+00 1.388604095702e+00 1.386328601859e+00 1.323691092082e+00 1.213036564453e+00 1.083399897400e+00 9.796466284482e-01 9.482872693212e-01 1.002755862389e+00 1.109426769991e+00 1.218916096440e+00 1.293747824210e+00 1.314544250557e+00 1.278708118830e+00 1.199020259168e+00 1.102245557290e+00 1.024429177759e+00 9.971173221823e-01 1.026376434553e+00 1.088041144254e+00 1.147281595613e+00 1.177715674243e+00 1.168821166059e+00 1.126955434969e+00 1.073867708968e+00 1.040731329203e+00 1.052870793347e+00 1.111514889972e+00 1.192368799213e+00 1.262077651706e+00 1.293547387295e+00 1.272840250050e+00 1.201979091423e+00 1.101037466264e+00 1.008948320864e+00 9.744509463539e-01 1.024674825938e+00 1.138621058841e+00 1.267074493511e+00 1.364609893740e+00 1.401537384264e+00 1.364956033053e+00 1.258782371634e+00 1.105583723543e+00 9.507569963161e-01 8.618728339067e-01 8.915573313057e-01 1.017914908938e+00 1.171102997826e+00 1.292338770140e+00 1.347435948071e+00 1.322785639142e+00 1.222498319096e+00 1.068819910744e+00 9.054613412836e-01 7.987545074856e-01 8.063005542211e-01 9.124534803644e-01 1.047199141536e+00 1.151436894315e+00 1.193159697460e+00 1.162886360501e+00 1.070772369861e+00 9.473535032760e-01 8.444178319992e-01 8.194858847089e-01 8.877673695464e-01 1.003750578158e+00 1.107843319689e+00 1.158378481957e+00 1.135079032281e+00 1.037751927928e+00 8.883988056094e-01 7.400577867155e-01 6.819656857457e-01 7.720230989080e-01 9.540816164164e-01 1.140127333922e+00 1.272288045755e+00 1.318987873518e+00 1.267712942206e+00 1.123452604316e+00 9.118587739900e-01 6.931986342025e-01 5.916364801841e-01 7.071202634745e-01 9.400359280217e-01 1.167272177960e+00 1.325832818629e+00 1.385324837038e+00 1.335322371464e+00 1.183049166083e+00 9.561454736377e-01 7.159443490622e-01 5.905021647885e-01 6.959954343606e-01 9.296737490718e-01 1.155986466864e+00 1.307971183030e+00 1.354616565656e+00 1.286050131430e+00 1.110597130236e+00 8.576864323083e-01 5.966412622651e-01 4.961492701540e-01 6.732118817280e-01 9.483097167426e-01 1.187756076892e+00 1.336286309029e+00 1.368830010778e+00 1.279448394945e+00 1.080342198560e+00 8.070388069960e-01 5.472499722844e-01 5.112878085381e-01 7.522077383490e-01 1.051827342337e+00 1.296514747237e+00 1.438743701255e+00 1.457076364626e+00 1.349215405431e+00 1.133023006714e+00 8.555747282221e-01 6.300618281831e-01 6.573453760517e-01 9.218670462319e-01 1.229859317000e+00 1.477195690145e+00 1.615483824396e+00 1.622526184750e+00 1.496174776917e+00 1.254933121788e+00 9.460950681722e-01 6.812706269476e-01 6.759850526059e-01 9.436318344336e-01 1.270506882299e+00 1.537971146986e+00 1.693163920632e+00 1.712204946294e+00 1.592045758415e+00 1.349796611524e+00 1.027931737242e+00 7.204204455678e-01 6.328367300650e-01 8.553937170327e-01 1.171289087120e+00 1.436730952073e+00 1.592207455446e+00 1.612555706195e+00 1.495205330656e+00 1.259247427922e+00 9.523959497053e-01 6.839543832611e-01 6.649830965100e-01 9.176298706649e-01 1.229313495799e+00 1.478585787555e+00 1.612362462646e+00 1.608223702621e+00 1.466388821077e+00 1.211045313081e+00 9.031858845948e-01 6.891959550041e-01 7.805003080374e-01 1.096578073005e+00 1.435024568363e+00 1.695488967409e+00 1.830099755297e+00 1.817827897454e+00 1.659650471408e+00 1.380574870075e+00 1.041679509112e+00 7.851463866861e-01 8.373768950726e-01 1.156830908610e+00 1.523337109357e+00 1.818733079460e+00 1.987479697937e+00 2.004276611995e+00 1.866574206358e+00 1.594650707637e+00 1.238461208116e+00 9.064976598809e-01 8.148850210708e-01 1.056735887414e+00 1.419442151750e+00 1.741728994357e+00 1.951225397898e+00 2.015439601984e+00 1.927152006130e+00 1.702037594615e+00 1.382271744204e+00 1.052978423680e+00 8.771866434455e-01 9.981095882348e-01 1.297793588504e+00 1.601321787312e+00 1.818042239102e+00 1.907523051208e+00 1.858788273598e+00 1.685538485512e+00 1.428676581978e+00 1.167328352605e+00 1.028977348828e+00 1.111083260121e+00 1.345461074170e+00 1.598746353202e+00 1.783525755688e+00 1.856222718807e+00 1.803291477034e+00 1.636898244491e+00 1.397727976968e+00 1.165685210972e+00 1.062981011065e+00 1.167722155191e+00 1.407650128378e+00 1.661345953589e+00 1.847738876354e+00 1.924394612068e+00 1.876452300352e+00 1.712753100956e+00 1.467690530231e+00 1.209944202959e+00 1.052717467518e+00 1.098587612227e+00 1.308701708877e+00 1.559208558751e+00 1.758981618045e+00 1.859765310917e+00 1.842990554758e+00 1.713803028809e+00 1.501146551296e+00 1.263074376154e+00 1.093178322941e+00 1.087126305365e+00 1.239637261058e+00 1.450078930257e+00 1.627045445761e+00 1.717747475094e+00 1.699711594106e+00 1.574773385322e+00 1.368930971145e+00 1.138874640798e+00 9.820419712458e-01 9.998794051462e-01 1.178499383850e+00 1.408912567088e+00 1.601294612964e+00 1.705262992882e+00 1.698511244816e+00 1.580871158820e+00 1.374029119543e+00 1.127592175993e+00 9.334614574010e-01 9.108690678670e-01 1.075938471234e+00 1.316138467369e+00 1.530462469193e+00 1.663236172625e+00 1.689029600072e+00 1.604549221004e+00 1.427158400859e+00 1.198497347213e+00 9.943757158326e-01 9.209429721913e-01 1.025637175617e+00 1.228280478296e+00 1.426063611169e+00 1.555303804467e+00 1.584680394724e+00 1.506196292573e+00 1.332687525927e+00 1.101169394917e+00 8.855420008895e-01 8.038181204153e-01 9.189596423942e-01 1.139491686303e+00 1.352697871754e+00 1.493128494208e+00 1.528187595140e+00 1.447071820956e+00 1.257594016634e+00 9.882309348022e-01 7.037181405713e-01 5.575272645598e-01 6.995674328350e-01 9.817577637620e-01 1.247977477013e+00 1.431137596699e+00 1.500091879189e+00 1.443413284796e+00 1.266317874295e+00 9.916802672983e-01 6.709288116136e-01 4.491590633993e-01 5.776681380183e-01 8.958711544139e-01 1.200206664607e+00 1.419713160365e+00 1.522077241730e+00 1.493754470964e+00 1.337035762714e+00 1.070417467827e+00 7.346711322797e-01 4.386737854884e-01 4.835329786438e-01 8.079429530877e-01 1.140419582186e+00 1.394484984360e+00 1.534000261799e+00 1.542637475968e+00 1.419936357257e+00 1.181101905909e+00 8.599818510257e-01 5.310475976916e-01 4.215615784469e-01 6.702851001256e-01 9.900029575199e-01 1.248915050269e+00 1.401509430655e+00 1.428219021745e+00 1.326846099904e+00 1.111812096715e+00 8.177449512588e-01 5.238264382744e-01 4.472161523102e-01 6.831596957967e-01 9.809865291486e-01 1.218729754195e+00 1.350452651578e+00 1.356024392655e+00 1.233154353198e+00 9.972402124897e-01 6.880466678856e-01 4.200272334396e-01 4.919500157936e-01 8.192226001437e-01 1.149952560589e+00 1.400828419898e+00 1.533853973053e+00 1.530424239690e+00 1.388082269999e+00 1.120713335577e+00 7.618164506745e-01 3.990256380187e-01 4.041336024377e-01 7.800744082322e-01 1.160437481716e+00 1.455212168019e+00 1.626309753314e+00 1.654558666545e+00 1.537034473566e+00 1.287494984705e+00 9.391407125414e-01 5.653687837366e-01 4.177916692517e-01 7.033420260839e-01 1.074644533032e+00 1.379994180996e+00 1.569054782908e+00 1.619204913888e+00 1.526811695933e+00 1.307311250137e+00 1.000175649418e+00 6.937226890633e-01 5.945622519342e-01 8.166378376008e-01 1.140306591530e+00 1.417169818523e+00 1.586268679198e+00 1.620498902314e+00 1.514519525086e+00 1.283551219887e+00 9.689031414282e-01 6.677118854496e-01 6.049236101787e-01 8.589664982832e-01 1.193747041215e+00 1.472045658396e+00 1.636534469718e+00 1.661236496307e+00 1.541610611848e+00 1.294059562208e+00 9.627007003716e-01 6.558111018537e-01 6.255638502219e-01 9.199177575055e-01 1.281669720978e+00 1.579722959069e+00 1.758713549297e+00 1.793062411586e+00 1.678536163865e+00 1.432290995945e+00 1.099490251108e+00 7.836575290080e-01 7.089336105586e-01 9.653350539777e-01 1.326191826562e+00 1.640600721280e+00 1.843255596115e+00 1.904280370579e+00 1.817051350547e+00 1.596666893484e+00 1.283962518804e+00 9.631206692006e-01 8.011450151999e-01 9.383339056153e-01 1.239529285226e+00 1.533005101587e+00 1.734800766244e+00 1.807894756458e+00 1.742972647260e+00 1.554443493526e+00 1.283710263834e+00 1.013469735550e+00 8.856072145350e-01 9.993203507934e-01 1.253005164492e+00 1.503529917286e+00 1.670091969330e+00 1.715094126207e+00 1.629077881284e+00 1.427469834889e+00 1.155726516678e+00 9.098020156587e-01 8.491018803291e-01 1.033814085485e+00 1.322303368104e+00 1.583390268229e+00 1.748655312512e+00 1.785869497649e+00 1.687560323040e+00 1.469266286458e+00 1.174752594634e+00 8.976991590819e-01 8.096213447016e-01 9.953239651525e-01 1.300924201860e+00 1.582799066038e+00 1.770053926353e+00 1.830123793554e+00 1.755193591659e+00 1.559826912889e+00 1.284600295689e+00 1.010813037644e+00 8.804554760599e-01 9.960743514904e-01 1.257238972940e+00 1.520529148582e+00 1.705457820065e+00 1.774271549356e+00 1.716137885593e+00 1.543150406311e+00 1.292763541430e+00 1.039242734253e+00 9.075286350777e-01 9.943324326993e-01 1.225895937457e+00 1.471097430298e+00 1.648906738427e+00 1.719671473496e+00 1.670419937479e+00 1.510339330137e+00 1.272287322623e+00 1.022447690731e+00 8.754411158460e-01 9.352552562591e-01 1.148553770198e+00 1.388046823675e+00 1.571087692827e+00 1.656764268478e+00 1.630638689524e+00 1.499343324012e+00 1.291137850457e+00 1.062444729879e+00 9.081966803324e-01 9.254778190514e-01 1.095873365588e+00 1.312682642668e+00 1.492700112980e+00 1.591598569614e+00 1.591400593051e+00 1.494152638131e+00 1.320898690886e+00 1.114757558408e+00 9.471942671521e-01 9.038010882433e-01 1.006258607558e+00 1.182567123976e+00 1.351603672530e+00 1.463760455576e+00 1.495849307325e+00 1.443893967825e+00 1.320270482685e+00 1.153737000204e+00 9.913363587181e-01 8.947733608955e-01 9.073371906298e-01 1.008448183092e+00 1.137075013444e+00 1.241680281927e+00 1.293210150793e+00 1.281144200367e+00 1.209759342796e+00 1.096573599036e+00 9.719536997047e-01 8.767547359452e-01 8.480716028587e-01 8.915638023610e-01 9.758372009305e-01 1.059959072231e+00 1.113947784291e+00 1.122174993912e+00 1.081653047558e+00 1.000903161067e+00 8.999720886318e-01 8.105144783034e-01 7.694453824848e-01 7.971975308433e-01 8.788913453515e-01 9.785759314913e-01 1.063088065762e+00 1.110469188282e+00 1.109949373841e+00 1.061319687696e+00 9.753782693263e-01 8.757337611616e-01 7.994946879076e-01 7.864210920325e-01 8.494213011095e-01 9.613392716100e-01 1.080420895303e+00 1.172771391833e+00 1.217163516352e+00 1.204569062488e+00 1.138054506331e+00 1.033988208989e+00 9.241722391883e-01 8.538849087400e-01 8.616082568888e-01 9.445887686883e-01 1.061120836789e+00 1.165112103324e+00 1.224148140323e+00 1.221559194033e+00 1.155836569922e+00 1.041543434112e+00 9.124670640430e-01 8.226333260548e-01 8.247238126302e-01 9.192562514667e-01 1.052971021458e+00 1.168787316388e+00 1.228483213348e+00 1.212987249687e+00 1.121064634867e+00 9.713893800549e-01 8.107932010950e-01 7.238799983323e-01 7.865642712820e-01 9.655331450432e-01 1.169799186636e+00 1.332554809857e+00 1.415377109215e+00 1.400187626389e+00 1.287149382711e+00 1.097453730981e+00 8.843253897126e-01 7.545709444924e-01 8.233046704443e-01 1.050442170423e+00 1.312074011686e+00 1.525673163574e+00 1.646532692653e+00 1.653419978593e+00 1.544689342862e+00 1.339691673388e+00 1.086358441270e+00 8.808908745221e-01 8.609738641037e-01 1.048154389651e+00 1.312391624780e+00 1.543824524093e+00 1.683692672758e+00 1.704761322614e+00 1.603301409330e+00 1.399066445656e+00 1.142222996202e+00 9.318885373723e-01 9.069595806584e-01 1.090513974944e+00 1.351653494866e+00 1.575914465293e+00 1.701079366234e+00 1.698623576160e+00 1.565625168144e+00 1.325756720355e+00 1.041217360377e+00 8.458270588602e-01 9.095967830279e-01 1.188040440328e+00 1.506537788512e+00 1.756223152987e+00 1.881120323480e+00 1.855329358642e+00 1.677207990436e+00 1.371385731525e+00 1.003903016965e+00 7.451758204924e-01 8.616488384121e-01 1.247223687014e+00 1.655951036228e+00 1.973919350418e+00 2.146217378783e+00 2.146830197679e+00 1.973323349172e+00 1.648071373046e+00 1.227641932078e+00 8.483259993395e-01 8.124048874144e-01 1.171000048266e+00 1.616573772030e+00 1.986964759708e+00 2.213414653630e+00 2.264672467876e+00 2.135937575736e+00 1.848426687866e+00 1.455859912681e+00 1.071424884255e+00 9.220264385346e-01 1.146749158991e+00 1.530025052659e+00 1.874859630133e+00 2.091159284856e+00 2.139618834582e+00 2.012755028484e+00 1.732311902739e+00 1.356973575665e+00 1.015088059071e+00 9.431193437825e-01 1.215003499719e+00 1.599781529185e+00 1.925352586371e+00 2.110843724975e+00 2.119807039027e+00 1.946275762484e+00 1.613705157399e+00 1.186324383520e+00 8.276302352019e-01 8.681118198125e-01 1.276795201034e+00 1.736624431477e+00 2.098379499690e+00 2.295045173839e+00 2.295276965419e+00 2.094934320303e+00 1.717246421672e+00 1.222031133268e+00 7.672147765389e-01 7.794238871971e-01 1.258006074452e+00 1.784890734866e+00 2.201073094873e+00 2.439918190238e+00 2.469609616577e+00 2.285002728319e+00 1.907520341501e+00 1.390924504667e+00 8.616200137526e-01 7.128794664773e-01 1.150586983619e+00 1.699980272810e+00 2.150805525095e+00 2.426168247389e+00 2.490196601728e+00 2.335036006213e+00 1.979421541469e+00 1.472228883633e+00 9.206569417832e-01 6.636834343509e-01 1.040420862829e+00 1.585736772678e+00 2.044800108836e+00 2.332652983586e+00 2.410454391725e+00 2.267911393038e+00 1.920831502306e+00 1.412904605907e+00 8.378855133188e-01 5.425773674999e-01 9.619186753157e-01 1.534231492638e+00 2.009347580154e+00 2.310220894911e+00 2.399776164289e+00 2.267299264173e+00 1.926955129550e+00 1.418942986192e+00 8.260334844317e-01 4.733288181473e-01 9.036547645818e-01 1.498561217416e+00 1.996317848420e+00 2.322606504809e+00 2.440538730248e+00 2.338388288689e+00 2.028549599931e+00 1.548257340684e+00 9.701266155758e-01 5.174066356199e-01 7.747741822667e-01 1.337061652026e+00 1.834817312461e+00 2.176700147738e+00 2.322125491161e+00 2.257084970741e+00 1.991373973484e+00 1.558558408256e+00 1.022576743271e+00 5.493207380727e-01 6.561905168514e-01 1.154352903582e+00 1.619375384645e+00 1.944796210728e+00 2.088231795843e+00 2.034989451729e+00 1.793670447005e+00 1.396056407867e+00 9.047786118397e-01 4.941336255449e-01 6.491973536043e-01 1.120086783358e+00 1.548976468083e+00 1.843857479952e+00 1.966086612152e+00 1.902397505818e+00 1.661420190700e+00 1.273867206665e+00 8.014941904725e-01 4.351968032345e-01 6.543386753863e-01 1.121580816018e+00 1.534776165214e+00 1.816921108891e+00 1.933639715122e+00 1.873465673319e+00 1.645494823832e+00 1.280041455446e+00 8.376480488200e-01 4.872530669312e-01 6.337651159416e-01 1.054594316894e+00 1.444306906894e+00 1.717845143187e+00 1.840327184545e+00 1.800864219743e+00 1.609168218597e+00 1.296634126148e+00 9.263347619655e-01 6.426861742293e-01 6.966430776465e-01 1.007230636325e+00 1.331153206867e+00 1.566626859517e+00 1.673653831217e+00 1.640604834815e+00 1.477837976715e+00 1.218615534012e+00 9.296082910044e-01 7.400590400899e-01 7.960336257058e-01 1.029679782764e+00 1.279325358024e+00 1.457151407557e+00 1.525401651431e+00 1.474500432089e+00 1.317625781169e+00 1.092887398957e+00 8.751446801077e-01 7.848374501469e-01 8.915686983405e-01 1.105143135266e+00 1.310792579323e+00 1.443968099638e+00 1.475788616510e+00 1.401657902986e+00 1.238885173506e+00 1.030501296587e+00 8.563546510799e-01 8.225903982750e-01 9.544432438184e-01 1.158398076235e+00 1.341910814782e+00 1.453233433768e+00 1.470155057422e+00 1.392639886127e+00 1.241899083271e+00 1.063959963017e+00 9.337708396907e-01 9.291637500749e-01 1.052291693924e+00 1.227447812832e+00 1.380469383522e+00 1.467113569324e+00 1.468910969351e+00 1.388889576026e+00 1.251576184521e+00 1.105684045384e+00 1.021061359404e+00 1.052712961594e+00 1.185808360993e+00 1.354025239084e+00 1.495412591894e+00 1.571059387159e+00 1.563519731121e+00 1.474165466857e+00 1.323158275251e+00 1.152065357540e+00 1.025190665276e+00 1.008119202150e+00 1.109617807641e+00 1.271760083615e+00 1.428132743080e+00 1.534400957480e+00 1.568293123431e+00 1.525326688458e+00 1.416664995532e+00 1.268959483314e+00 1.124666006197e+00 1.036508548684e+00 1.041911544293e+00 1.130443936097e+00 1.255247032036e+00 1.370137404614e+00 1.445866105735e+00 1.470091109509e+00 1.444373630857e+00 1.381870310055e+00 1.304884045584e+00 1.240531897073e+00 1.212337453855e+00 1.229253057949e+00 1.281428241445e+00 1.347551917864e+00 1.406016498598e+00 1.441865768490e+00 1.448734275797e+00 1.428598300956e+00 1.390521373420e+00 1.348409546724e+00 1.317359967967e+00 1.308323169566e+00 1.323337170559e+00 1.354596944846e+00 1.388040436420e+00 1.409010320527e+00 1.406817554050e+00 1.377594989685e+00 1.325825558751e+00 1.264685463024e+00 1.214224380767e+00 1.195029358312e+00 1.217508652174e+00 1.274347489633e+00 1.343646131613e+00 1.399210253095e+00 1.419197455024e+00 1.390836517551e+00 1.313141930964e+00 1.199500210669e+00 1.080689314925e+00 1.003986238020e+00 1.013366061518e+00 1.111835325475e+00 1.257358678137e+00 1.397677378810e+00 1.492429453348e+00 1.516969010316e+00 1.462119739406e+00 1.334948065038e+00 1.162264087271e+00 9.979423306452e-01 9.228054084428e-01 9.929073985844e-01 1.171558745632e+00 1.376975830722e+00 1.545663990630e+00 1.640161827197e+00 1.643606637082e+00 1.557417176358e+00 1.402236383657e+00 1.221924098088e+00 1.086619983663e+00 1.070348348272e+00 1.184518467795e+00 1.364148628430e+00 1.533965084466e+00 1.643370087469e+00 1.666846724583e+00 1.600355242592e+00 1.460545665850e+00 1.286915619427e+00 1.143489229169e+00 1.101447685770e+00 1.182808833702e+00 1.334727700303e+00 1.483237255020e+00 1.574660849166e+00 1.580990659583e+00 1.497251460135e+00 1.341229660805e+00 1.157352484398e+00 1.021043217127e+00 1.013448157562e+00 1.141934371600e+00 1.330254998715e+00 1.497931677035e+00 1.593583827583e+00 1.592341538222e+00 1.491908359346e+00 1.313053265627e+00 1.105814226116e+00 9.590828081933e-01 9.706094313297e-01 1.138003919724e+00 1.363124466038e+00 1.558322617363e+00 1.672368902006e+00 1.681520396403e+00 1.584319262523e+00 1.401573793130e+00 1.181424770234e+00 1.008541501260e+00 9.840704099952e-01 1.123929725089e+00 1.335897867004e+00 1.526488201990e+00 1.640223095126e+00 1.651943273080e+00 1.560399072443e+00 1.387594571474e+00 1.182919705138e+00 1.028719498408e+00 1.013841642172e+00 1.143862174021e+00 1.332477839417e+00 1.493219216939e+00 1.573704124277e+00 1.550686430020e+00 1.425128550350e+00 1.223121431334e+00 1.004322481190e+00 8.738074797081e-01 9.288045501724e-01 1.128043569708e+00 1.354340780591e+00 1.524566456497e+00 1.594186726505e+00 1.545120091526e+00 1.381509738835e+00 1.132151233334e+00 8.651966918694e-01 7.229199484286e-01 8.401429150750e-01 1.116223129303e+00 1.397429345016e+00 1.602548570667e+00 1.692034005048e+00 1.650836893538e+00 1.484814421562e+00 1.223235163815e+00 9.322211980445e-01 7.518739291307e-01 8.426346438492e-01 1.123724902279e+00 1.425478208927e+00 1.657012656765e+00 1.775401516471e+00 1.764173995995e+00 1.628139159408e+00 1.394447406134e+00 1.120303210252e+00 9.116224286356e-01 9.033728588878e-01 1.094546441567e+00 1.348124202721e+00 1.559206443823e+00 1.674990632614e+00 1.674760361525e+00 1.561624099261e+00 1.361821979885e+00 1.130111043719e+00 9.589256687004e-01 9.495061430392e-01 1.098228938221e+00 1.299822885580e+00 1.463403426533e+00 1.539387542258e+00 1.508568261289e+00 1.376131790828e+00 1.172539732209e+00 9.627224208435e-01 8.547816408449e-01 9.318283268803e-01 1.135754788579e+00 1.353783385050e+00 1.511488185561e+00 1.570704978518e+00 1.518398134470e+00 1.363389987335e+00 1.139072873744e+00 9.156112526625e-01 8.132393051536e-01 9.166219406277e-01 1.146220732727e+00 1.381741019757e+00 1.551435844618e+00 1.619965483239e+00 1.575957117448e+00 1.428803913367e+00 1.210751908397e+00 9.861590209721e-01 8.619931618471e-01 9.260812378690e-01 1.125362296765e+00 1.345489407531e+00 1.510789216398e+00 1.583304960554e+00 1.550294804975e+00 1.419989556036e+00 1.222642935552e+00 1.017130730105e+00 8.964355812576e-01 9.380328817854e-01 1.106561307160e+00 1.303449130424e+00 1.456063411492e+00 1.526419579602e+00 1.501388594175e+00 1.388412025908e+00 1.216033368574e+00 1.038160056811e+00 9.341677975188e-01 9.664243393591e-01 1.109426346757e+00 1.282881660974e+00 1.421627822694e+00 1.489455995534e+00 1.473218415551e+00 1.378975775608e+00 1.231798555885e+00 1.077581806444e+00 9.801133351669e-01 9.904945646769e-01 1.097465342462e+00 1.240843686859e+00 1.363714493570e+00 1.431621235112e+00 1.431061069868e+00 1.366265703037e+00 1.257858902876e+00 1.141850080918e+00 1.063782284805e+00 1.058669527682e+00 1.124317672385e+00 1.224494992141e+00 1.317685494435e+00 1.375319659333e+00 1.385339531915e+00 1.350815073063e+00 1.287943683152e+00 1.222646819309e+00 1.182991413811e+00 1.186598050707e+00 1.230133482525e+00 1.292584415397e+00 1.348458138286e+00 1.378336328892e+00 1.373286422581e+00 1.335534587205e+00 1.277424404559e+00 1.218897947234e+00 1.181718595197e+00 1.180430536432e+00 1.214462941370e+00 1.268840011547e+00 1.322830753472e+00 1.358232292169e+00 1.363674958745e+00 1.335887216199e+00 1.279571849573e+00 1.207001385410e+00 1.136566038035e+00 1.089174732989e+00 1.080890610574e+00 1.114385529427e+00 1.177342868714e+00 1.249322815179e+00 1.309932459774e+00 1.343560783980e+00 1.341028979605e+00 1.300457627457e+00 1.228191064085e+00 1.139817339167e+00 1.060456619983e+00 1.019925765958e+00 1.038547391259e+00 1.111979768653e+00 1.213847955069e+00 1.312212897848e+00 1.381231960112e+00 1.405305699967e+00 1.380217973319e+00 1.313819740123e+00 1.226780845012e+00 1.151223902073e+00 1.121841416135e+00 1.156679009751e+00 1.242957661522e+00 1.347071015196e+00 1.434492257863e+00 1.481048194192e+00 1.476364853406e+00 1.424487734663e+00 1.343924333249e+00 1.265733314072e+00 1.224916099831e+00 1.242354985525e+00 1.309252881993e+00 1.393249806153e+00 1.457986588642e+00 1.476696685801e+00 1.437619019846e+00 1.346065420662e+00 1.226223385793e+00 1.121624839614e+00 1.083905055795e+00 1.138660641365e+00 1.260115171435e+00 1.394529362383e+00 1.493630019986e+00 1.526332973038e+00 1.479945933540e+00 1.360723803006e+00 1.196726840644e+00 1.043566978144e+00 9.796479291972e-01 1.053154881879e+00 1.225720182767e+00 1.419092540293e+00 1.572010705525e+00 1.648779496102e+00 1.635169626593e+00 1.536629570894e+00 1.379458551613e+00 1.214136224719e+00 1.112849861142e+00 1.134158552341e+00 1.265538012566e+00 1.438093703956e+00 1.585719874067e+00 1.667314396143e+00 1.665894088373e+00 1.586245416974e+00 1.454598792343e+00 1.318541338169e+00 1.238665550621e+00 1.256571440062e+00 1.358129279844e+00 1.486837755415e+00 1.585691780085e+00 1.617768289000e+00 1.569360334780e+00 1.450352104672e+00 1.296420751083e+00 1.170458556191e+00 1.144335463742e+00 1.241559886533e+00 1.410828013530e+00 1.577510464928e+00 1.684864013745e+00 1.700863101307e+00 1.616468417251e+00 1.446106534640e+00 1.233017707895e+00 1.059407529072e+00 1.031512378483e+00 1.179162533232e+00 1.415360521076e+00 1.641174144905e+00 1.793567639894e+00 1.839875522464e+00 1.771193571045e+00 1.601173812613e+00 1.369566292514e+00 1.151402914358e+00 1.055739660375e+00 1.147293504436e+00 1.360461736880e+00 1.586058565220e+00 1.749859799509e+00 1.813851373658e+00 1.767118081162e+00 1.622579506638e+00 1.418535497864e+00 1.223226495767e+00 1.127725001791e+00 1.185846122552e+00 1.350647908124e+00 1.529868258177e+00 1.653904905687e+00 1.686202576171e+00 1.618114546025e+00 1.466841238310e+00 1.278139516112e+00 1.129656859321e+00 1.107060886708e+00 1.225876168375e+00 1.411587651673e+00 1.577692599752e+00 1.666894094892e+00 1.651175503409e+00 1.528075693906e+00 1.321625612347e+00 1.091095232428e+00 9.448378112673e-01 9.929006581348e-01 1.205109500451e+00 1.458059565083e+00 1.659101803146e+00 1.756982547464e+00 1.728688965961e+00 1.574359984009e+00 1.318298246094e+00 1.019518938016e+00 8.040983580671e-01 8.437524840854e-01 1.103161810309e+00 1.405812507413e+00 1.644853577710e+00 1.768587109736e+00 1.754672958718e+00 1.602901386241e+00 1.335064052335e+00 1.002625818003e+00 7.218775701463e-01 7.089858369501e-01 9.733515721045e-01 1.295934525231e+00 1.554590412372e+00 1.696649027388e+00 1.700510488509e+00 1.566772138788e+00 1.318025409137e+00 1.006429490066e+00 7.448926230365e-01 7.287578532819e-01 9.704139837747e-01 1.273201778554e+00 1.517555074811e+00 1.650447017430e+00 1.650458990100e+00 1.518673950579e+00 1.278340342627e+00 9.824796563493e-01 7.429195215814e-01 7.373345174343e-01 9.649063484033e-01 1.245648508254e+00 1.467902879303e+00 1.580966278399e+00 1.564508105504e+00 1.419905980426e+00 1.169616070695e+00 8.648809966950e-01 6.220834740600e-01 6.426112198506e-01 8.962213111582e-01 1.181262163666e+00 1.397146023019e+00 1.501171079534e+00 1.477388555798e+00 1.329767341385e+00 1.082534591579e+00 7.894050654330e-01 5.744954117770e-01 6.314944651565e-01 8.913527994907e-01 1.165022063364e+00 1.366072190085e+00 1.457985891761e+00 1.428729157051e+00 1.285655731738e+00 1.056900337836e+00 8.017307017794e-01 6.396813306697e-01 7.046036603384e-01 9.257687413718e-01 1.156561471763e+00 1.319897113593e+00 1.381902480102e+00 1.333156819425e+00 1.184299993311e+00 9.683035717989e-01 7.531259659960e-01 6.590795935681e-01 7.645546792483e-01 9.742038290019e-01 1.172385902352e+00 1.298120068709e+00 1.324092500018e+00 1.244704692974e+00 1.073662485256e+00 8.478202183165e-01 6.449655566352e-01 5.992448922027e-01 7.511502942228e-01 9.714368979127e-01 1.158450938082e+00 1.264328187128e+00 1.269278231880e+00 1.172839121407e+00 9.930833029390e-01 7.724111138483e-01 5.983282095437e-01 5.995108279508e-01 7.704744493046e-01 9.809069222127e-01 1.147348688450e+00 1.232114445881e+00 1.222614340223e+00 1.125820705595e+00 9.698959344362e-01 8.115411295919e-01 7.387144230229e-01 8.102274042998e-01 9.765369950719e-01 1.150739814851e+00 1.275207102654e+00 1.321578804626e+00 1.283721277291e+00 1.176011569208e+00 1.035932541891e+00 9.265828816300e-01 9.167006006439e-01 1.019234157564e+00 1.176533044299e+00 1.320653488204e+00 1.405961983779e+00 1.409977083586e+00 1.330655818456e+00 1.186400498556e+00 1.019775711531e+00 9.008223331434e-01 9.005952639081e-01 1.018603612147e+00 1.183155360355e+00 1.324021597509e+00 1.398536507283e+00 1.388083970675e+00 1.294599092233e+00 1.140857469822e+00 9.746447377613e-01 8.706732447453e-01 8.938908149781e-01 1.026507851971e+00 1.191352898839e+00 1.323294695364e+00 1.386002980050e+00 1.367083065116e+00 1.275433955331e+00 1.142460650923e+00 1.024126497585e+00 9.884807516077e-01 1.065611337184e+00 1.214981542179e+00 1.369600277464e+00 1.477939201716e+00 1.511585620948e+00 1.463442280064e+00 1.347414329027e+00 1.200948120702e+00 1.086453543284e+00 1.072080383046e+00 1.175730027282e+00 1.345998376079e+00 1.514500204264e+00 1.631552801971e+00 1.670416064731e+00 1.624720920136e+00 1.507267074767e+00 1.350785741615e+00 1.208031531709e+00 1.140312412453e+00 1.179251192417e+00 1.295974972170e+00 1.430603176323e+00 1.533253386004e+00 1.576449510110e+00 1.554199645884e+00 1.479385945304e+00 1.381189503436e+00 1.299022918688e+00 1.267314434600e+00 1.294471916870e+00 1.356946833243e+00 1.417445616669e+00 1.445871516981e+00 1.429252035620e+00 1.374557596012e+00 1.308054391835e+00 1.268731869941e+00 1.289581078135e+00 1.373366200867e+00 1.489845929413e+00 1.596479176866e+00 1.657485671994e+00 1.652175091106e+00 1.577688167528e+00 1.451129738338e+00 1.311981967070e+00 1.219248875019e+00 1.226534745860e+00 1.337023742962e+00 1.500212107377e+00 1.654719742559e+00 1.755102423972e+00 1.776496089945e+00 1.713558892538e+00 1.580033824837e+00 1.409894477753e+00 1.257518551474e+00 1.185592583942e+00 1.224969650365e+00 1.343632536082e+00 1.478144998950e+00 1.575765435384e+00 1.606877462065e+00 1.564013477831e+00 1.459827841032e+00 1.326199799640e+00 1.210975276045e+00 1.162604801445e+00 1.198027713676e+00 1.286819598480e+00 1.377697039761e+00 1.428850330915e+00 1.418555760161e+00 1.346361771772e+00 1.233321287077e+00 1.121970714446e+00 1.067499110188e+00 1.104921499696e+00 1.215868625596e+00 1.346425913285e+00 1.445145231482e+00 1.478586922490e+00 1.432762546284e+00 1.312956133487e+00 1.145832464359e+00 9.846422774615e-01 9.068213204657e-01 9.640413106905e-01 1.120121677521e+00 1.296265465699e+00 1.431659504074e+00 1.491760763773e+00 1.462857645322e+00 1.349143135310e+00 1.173082496642e+00 9.794442707344e-01 8.405977814035e-01 8.310379852997e-01 9.462755396519e-01 1.107281154448e+00 1.243738198572e+00 1.316793487072e+00 1.311733338453e+00 1.232777050689e+00 1.101951291669e+00 9.602588821426e-01 8.651465540795e-01 8.638196602611e-01 9.474828043200e-01 1.061219241087e+00 1.152883825729e+00 1.192146064330e+00 1.169607891371e+00 1.094498356664e+00 9.940458647019e-01 9.112842607624e-01 8.901629839405e-01 9.428608517312e-01 1.037642867109e+00 1.127841217762e+00 1.177395632190e+00 1.167266113264e+00 1.095204252353e+00 9.758664471271e-01 8.430102021958e-01 7.499572297398e-01 7.472818222868e-01 8.318503705028e-01 9.495629721792e-01 1.046990384677e+00 1.091317682161e+00 1.068650102328e+00 9.814670627887e-01 8.489613307303e-01 7.111647683754e-01 6.313276516351e-01 6.607133492769e-01 7.746433822383e-01 9.063100722548e-01 1.006313676216e+00 1.049567931158e+00 1.029746574686e+00 9.572184223229e-01 8.599901800674e-01 7.838779431764e-01 7.772713521442e-01 8.514014272681e-01 9.690711279809e-01 1.081814901636e+00 1.158556293117e+00
 5.432881671142e-01 5.809567600481e-01 6.098922221385e-01 6.169070954671e-01 5.981423263676e-01 5.600511634273e-01 5.193858168906e-01 4.993760186462e-01 5.165747640551e-01 5.663880719503e-01 6.280763675348e-01 6.805668195765e-01 7.106475831746e-01 7.145418414893e-01 6.974781875530e-01 6.721885769691e-01 6.549753818723e-01 6.580625095863e-01 6.819006788882e-01 7.151818400637e-01 7.425471960544e-01 7.520295004756e-01 7.388615908403e-01 7.064828010347e-01 6.659599133738e-01 6.332720567586e-01 6.226466692439e-01 6.379163140467e-01 6.699644504838e-01 7.036465189008e-01 7.260622160117e-01 7.305400185931e-01 7.171094211902e-01 6.911236620686e-01 6.606749385499e-01 6.347635849401e-01 6.256251203061e-01 6.197911204281e-01 6.186958557733e-01 6.104934632802e-01 5.794491892226e-01 5.295670682400e-01 4.612950278376e-01 3.998775344596e-01 3.791904534712e-01 4.111811910526e-01 4.691336904524e-01 5.178077382002e-01 5.342210950148e-01 5.088050132638e-01 4.440985173427e-01 3.566124310512e-01 2.849420232833e-01 2.865342539345e-01 3.633796470551e-01 4.595089728130e-01 5.352224721231e-01 5.718463577871e-01 5.637111270482e-01 5.159272895066e-01 4.450675381809e-01 3.812374301952e-01 3.619418101425e-01 3.987901646431e-01 4.619018066842e-01 5.159830695693e-01 5.403605887269e-01 5.282775509734e-01 4.849855760637e-01 4.278296286163e-01 3.859282814054e-01 3.877584135477e-01 4.334437696541e-01 4.954927899217e-01 5.466773630100e-01 5.715757720599e-01 5.661665692318e-01 5.361507304763e-01 4.952407359499e-01 4.613926298631e-01 4.517844686092e-01 4.752002846712e-01 4.965452000794e-01 5.074690309269e-01 4.968896663227e-01 4.621794425423e-01 4.035920629732e-01 3.385955728042e-01 3.074137294125e-01 3.397268562424e-01 4.123353004534e-01 4.829389320856e-01 5.236236661464e-01 5.211928075892e-01 4.746071973572e-01 3.957523882491e-01 3.155421130283e-01 2.895995932239e-01 3.470679074196e-01 4.420918190526e-01 5.254747264665e-01 5.712453445648e-01 5.690625300589e-01 5.210794081321e-01 4.431831755575e-01 3.703654982533e-01 3.544720072792e-01 4.140414880319e-01 5.067709516750e-01 5.873087987216e-01 6.301472129072e-01 6.255915823848e-01 5.773251365098e-01 5.036467066087e-01 4.405514702207e-01 4.329538887117e-01 4.921732197942e-01 5.816432596792e-01 6.605267410517e-01 7.042004430564e-01 7.033408316220e-01 6.620107818202e-01 5.975502302604e-01 5.399505431710e-01 5.222153030390e-01 5.546424325388e-01 6.137703657226e-01 6.663339177238e-01 6.894121370246e-01 6.747179315705e-01 6.284537176549e-01 5.712217876938e-01 5.346547626258e-01 5.444064616326e-01 5.957433412426e-01 6.585942762265e-01 7.027215653074e-01 7.100044060490e-01 6.763859681446e-01 6.125198605882e-01 5.449339771596e-01 5.118954534840e-01 5.380191137831e-01 6.064973282260e-01 6.780685018351e-01 7.206519415891e-01 7.172367996084e-01 6.658248789466e-01 5.806669914190e-01 4.966190346236e-01 4.675958629694e-01 5.235148308610e-01 6.299490522469e-01 7.349987121895e-01 8.046932066942e-01 8.233902798548e-01 7.908487283083e-01 7.221801021138e-01 6.488079885470e-01 6.132383920414e-01 6.422862271224e-01 7.193032396260e-01 8.032828448051e-01 8.601195215766e-01 8.718722857828e-01 8.358708678745e-01 7.891763030427e-01 7.382322782905e-01 7.249370904268e-01 7.594676534116e-01 8.272668480328e-01 9.007756242855e-01 9.547189473228e-01 9.660065839663e-01 9.134490780029e-01 8.132114020634e-01 7.031134467281e-01 6.420551894025e-01 6.741088263709e-01 7.754781570336e-01 8.844815433517e-01 9.527769975802e-01 9.550233464996e-01 8.861597623811e-01 7.614617579618e-01 6.223064374725e-01 5.440666696684e-01 5.910908479358e-01 7.239607872973e-01 8.601913673435e-01 9.467494702016e-01 9.591205377313e-01 8.942554231268e-01 7.704631405101e-01 6.343905802192e-01 5.681387727351e-01 6.331874207247e-01 7.808881178060e-01 9.273333618310e-01 1.020093628357e+00 1.035021060354e+00 9.697592533007e-01 8.437633311560e-01 7.043546871465e-01 6.311422179374e-01 6.849000938480e-01 8.241668408873e-01 9.658306389889e-01 1.054363478344e+00 1.063761845236e+00 9.916342351787e-01 8.594751117742e-01 7.197645186135e-01 6.590034231764e-01 7.346708451990e-01 8.954015762794e-01 1.051629556071e+00 1.147045380690e+00 1.155402423473e+00 1.073835393086e+00 9.232123975471e-01 7.559101764657e-01 6.655373470477e-01 7.292571115135e-01 8.967021813944e-01 1.068156253807e+00 1.179931122381e+00 1.201892361904e+00 1.128400403236e+00 9.768029515766e-01 7.927529007419e-01 6.622833929350e-01 6.805609931108e-01 8.255166509829e-01 9.922442481487e-01 1.107430355322e+00 1.136722136376e+00 1.072808591481e+00 9.322798273380e-01 7.602347155442e-01 6.409433583990e-01 6.637089774846e-01 8.034496692125e-01 9.598780112879e-01 1.063593881299e+00 1.082542766149e+00 1.011470385370e+00 8.700196658837e-01 7.091488071089e-01 6.203528422374e-01 6.786682731041e-01 8.324697458590e-01 9.833397099148e-01 1.069724838700e+00 1.063422945011e+00 9.599243975018e-01 8.174061781142e-01 6.576199073312e-01 5.756874605902e-01 6.420447271689e-01 8.086790121369e-01 9.881708821833e-01 1.123073098655e+00 1.158747271931e+00 1.083950025320e+00 9.085872679106e-01 6.671788832349e-01 4.467731246150e-01 4.413034859637e-01 6.543276401491e-01 8.891487671049e-01 1.056424881138e+00 1.121187022535e+00 1.072848370035e+00 9.200867084571e-01 6.922444709095e-01 4.554346920208e-01 3.741666403890e-01 5.365935766241e-01 7.502487086590e-01 9.064991839972e-01 9.672647018693e-01 9.218935662348e-01 7.797052172457e-01 5.721850760711e-01 3.763216254173e-01 3.675361710281e-01 5.507869741774e-01 7.462347632134e-01 8.749838810467e-01 9.072444348615e-01 8.355273499508e-01 6.702734001547e-01 4.426682650938e-01 2.441474217581e-01 3.230416482980e-01 5.529549692894e-01 7.502091441728e-01 8.644998271841e-01 8.756323542937e-01 7.805668799845e-01 5.919564780103e-01 3.439419171187e-01 1.827280679045e-01 3.559142774771e-01 6.049178280065e-01 8.169633067550e-01 9.589711911381e-01 1.013998455689e+00 9.758518212859e-01 8.354841832144e-01 5.975348640499e-01 3.163060404415e-01 2.422970921432e-01 5.119678221575e-01 7.882162228030e-01 9.851564200644e-01 1.070676221670e+00 1.032400971264e+00 8.759708433412e-01 6.266375454288e-01 3.465268175699e-01 2.810518015106e-01 5.367958331334e-01 8.041412547458e-01 9.911534789425e-01 1.065321936298e+00 1.016139440183e+00 8.525932326102e-01 6.065295539479e-01 3.618078583590e-01 3.631371700644e-01 6.086833694567e-01 8.543608278126e-01 1.016429151850e+00 1.062444842724e+00 9.826778426961e-01 7.865722445256e-01 5.042178164178e-01 2.242062539320e-01 3.318470836155e-01 6.413537826190e-01 9.026152883804e-01 1.063024419663e+00 1.098564914752e+00 1.003729975343e+00 7.912405392916e-01 4.946055916053e-01 2.155429498546e-01 3.578699616406e-01 6.725829153690e-01 9.303795389482e-01 1.082016354516e+00 1.105566252542e+00 9.984495900451e-01 7.785510145906e-01 4.937515468688e-01 3.050904883207e-01 4.876477527805e-01 7.874592416425e-01 1.032463342938e+00 1.169208004946e+00 1.174757981752e+00 1.047229058726e+00 8.062077087914e-01 5.031674274524e-01 3.156977663783e-01 5.203127157952e-01 8.339220876015e-01 1.087197457895e+00 1.227452452274e+00 1.232150997705e+00 1.099775548599e+00 8.494013235503e-01 5.269809929855e-01 2.833479027431e-01 4.642222273977e-01 7.836748903200e-01 1.041482599773e+00 1.184871567184e+00 1.192478445339e+00 1.064252420030e+00 8.215763121804e-01 5.168933722697e-01 3.202824874233e-01 5.081591659618e-01 8.116363330035e-01 1.054837494441e+00 1.184778540643e+00 1.180341672067e+00 1.037704801908e+00 8.012210664478e-01 5.218112228658e-01 3.391400561301e-01 4.812350937670e-01 7.630648141326e-01 1.020657025197e+00 1.202068367181e+00 1.283488633257e+00 1.255939177932e+00 1.122713544256e+00 8.887936941890e-01 5.806523884805e-01 3.430485269542e-01 4.703146420746e-01 7.642372487753e-01 1.019397785150e+00 1.175034395926e+00 1.207282106716e+00 1.114260538639e+00 9.164283003472e-01 6.670762402436e-01 4.966905230813e-01 5.867015221850e-01 8.367656271645e-01 1.075474180666e+00 1.227508295026e+00 1.260728308860e+00 1.167969881881e+00 9.651381129480e-01 6.996673658579e-01 4.950087494034e-01 5.650502352597e-01 8.314811289200e-01 1.097629899728e+00 1.278937050358e+00 1.338699197926e+00 1.265275793101e+00 1.068779517648e+00 7.850722336624e-01 5.059756072801e-01 4.733852936732e-01 7.352226269550e-01 1.035536568250e+00 1.261221927532e+00 1.367766781592e+00 1.337938243779e+00 1.175432041002e+00 9.050973272744e-01 5.838118423845e-01 3.802299583325e-01 5.502007128662e-01 8.539747904131e-01 1.111594042550e+00 1.275023937283e+00 1.320866597262e+00 1.243754314417e+00 1.054526399577e+00 7.814723830735e-01 4.856655127069e-01 3.546058733479e-01 5.566296110372e-01 8.360394498898e-01 1.059696117084e+00 1.183537687677e+00 1.189271462268e+00 1.075742637518e+00 8.586263940180e-01 5.772581722613e-01 3.495682575212e-01 4.544799530374e-01 7.554001499443e-01 1.041332886400e+00 1.246294937822e+00 1.339794502978e+00 1.308851960865e+00 1.156228459701e+00 9.017754694488e-01 5.923182973045e-01 3.738521550907e-01 5.256334698786e-01 8.507716271000e-01 1.150909355381e+00 1.363390274180e+00 1.458884431296e+00 1.425689465165e+00 1.268046043333e+00 1.007230813274e+00 6.896314480617e-01 4.394451005427e-01 5.207592756855e-01 8.229007982433e-01 1.120222355464e+00 1.335911040121e+00 1.437632742095e+00 1.413007959851e+00 1.265794303557e+00 1.015839144313e+00 7.039019111191e-01 4.288496927190e-01 4.448924883703e-01 7.157731707134e-01 9.947503913253e-01 1.198119145673e+00 1.294562147298e+00 1.273751732844e+00 1.141886087756e+00 9.225122711109e-01 6.648707890082e-01 4.808947634676e-01 5.377763876204e-01 7.598346271449e-01 9.833057533591e-01 1.137058976788e+00 1.192399968589e+00 1.142459371578e+00 9.991112458282e-01 7.977320064776e-01 6.163669495654e-01 5.902449293745e-01 7.563100337005e-01 9.891481772531e-01 1.191928019444e+00 1.317188664778e+00 1.343448414387e+00 1.267874097860e+00 1.105924233050e+00 8.966739039651e-01 7.188507662671e-01 6.911279312112e-01 8.421765275222e-01 1.064081847622e+00 1.263577109501e+00 1.392471213617e+00 1.429569507267e+00 1.372865506155e+00 1.238017715978e+00 1.060349456465e+00 8.997768281216e-01 8.333916511766e-01 8.966863571240e-01 1.037783599715e+00 1.180823908659e+00 1.276094133025e+00 1.300986200252e+00 1.253977811352e+00 1.152211877845e+00 1.031077676554e+00 9.410670616912e-01 9.274769687627e-01 9.932467178686e-01 1.096568209294e+00 1.188399125218e+00 1.236053564971e+00 1.226527798057e+00 1.164967383201e+00 1.073743482203e+00 9.899769174543e-01 9.543945142211e-01 9.860220381489e-01 1.065710217050e+00 1.154009289313e+00 1.216677848789e+00 1.235088860063e+00 1.207767477066e+00 1.149478521508e+00 1.088608953322e+00 1.058402574850e+00 1.078752530244e+00 1.141312041053e+00 1.216064688637e+00 1.270525296585e+00 1.282638296554e+00 1.245547183824e+00 1.169479885965e+00 1.082359095366e+00 1.025696750623e+00 1.035834143506e+00 1.115205598247e+00 1.229845127412e+00 1.335695894849e+00 1.398377424296e+00 1.398826596230e+00 1.333886407691e+00 1.216969454765e+00 1.079636091362e+00 9.712124756966e-01 9.429318618392e-01 1.007435980424e+00 1.124880131152e+00 1.241058185739e+00 1.316670990858e+00 1.332162705553e+00 1.285831683631e+00 1.192565651778e+00 1.083098393824e+00 9.995843716294e-01 9.787298753461e-01 1.024528855704e+00 1.104667433837e+00 1.177498557852e+00 1.213358438508e+00 1.200640184707e+00 1.146005296278e+00 1.073503788344e+00 1.020125329537e+00 1.019903019494e+00 1.079327697977e+00 1.171515044144e+00 1.257016349023e+00 1.303671364632e+00 1.294178964114e+00 1.228211857605e+00 1.124011246649e+00 1.019684992255e+00 9.669546400042e-01 1.001477223593e+00 1.108726803746e+00 1.238515371102e+00 1.341742182867e+00 1.385812134969e+00 1.355990895750e+00 1.255048874646e+00 1.104761833430e+00 9.498793821000e-01 8.578888540908e-01 8.832549847590e-01 1.006326037684e+00 1.157168408692e+00 1.275999712564e+00 1.327950507724e+00 1.299132308253e+00 1.193801760239e+00 1.035016762078e+00 8.688115918320e-01 7.662810803146e-01 7.867541544944e-01 9.063139021368e-01 1.048572558418e+00 1.154016631835e+00 1.191570909159e+00 1.152550567331e+00 1.047947033630e+00 9.101125105438e-01 7.960096568428e-01 7.720437587374e-01 8.540965803660e-01 9.865127583641e-01 1.103186937773e+00 1.160982883034e+00 1.139632371037e+00 1.039068904670e+00 8.812359000270e-01 7.199038419299e-01 6.509448130688e-01 7.424008803762e-01 9.328374435930e-01 1.126697097206e+00 1.264040244096e+00 1.312974004584e+00 1.260986276080e+00 1.113107459593e+00 8.949412765035e-01 6.673723007810e-01 5.619369762272e-01 6.868969816152e-01 9.292931327441e-01 1.160993228466e+00 1.319829549985e+00 1.376150188704e+00 1.319943321873e+00 1.158588230150e+00 9.196118187259e-01 6.653271622232e-01 5.369314095195e-01 6.642407204611e-01 9.162732074453e-01 1.150691491696e+00 1.303873103058e+00 1.346844538066e+00 1.270724100862e+00 1.084132556985e+00 8.158363349735e-01 5.346995601263e-01 4.338233077594e-01 6.441018466374e-01 9.382451420847e-01 1.184576456221e+00 1.333132925411e+00 1.361195601296e+00 1.264077089865e+00 1.054655377516e+00 7.685568298403e-01 4.963116363270e-01 4.759353433472e-01 7.433028878704e-01 1.052830263009e+00 1.298022189682e+00 1.435271546919e+00 1.445053280199e+00 1.326481521191e+00 1.098853695970e+00 8.118780134145e-01 5.896642708670e-01 6.479734997973e-01 9.355304087513e-01 1.249716689282e+00 1.493731774791e+00 1.622662767140e+00 1.616209907340e+00 1.473711842268e+00 1.215137642169e+00 8.903419677130e-01 6.233368724236e-01 6.568120656673e-01 9.601485413326e-01 1.300191656600e+00 1.568237001149e+00 1.716367734675e+00 1.723199939226e+00 1.587447569550e+00 1.327715684276e+00 9.880583767509e-01 6.684658967059e-01 6.008998887241e-01 8.577120674396e-01 1.188566139104e+00 1.456542854296e+00 1.607419220857e+00 1.618826439915e+00 1.490281271222e+00 1.242862485943e+00 9.269212505370e-01 6.588985313168e-01 6.601721653705e-01 9.282575304315e-01 1.241486609734e+00 1.484421698873e+00 1.607396659587e+00 1.590366404281e+00 1.435935847617e+00 1.171366027120e+00 8.637136750799e-01 6.737227903858e-01 8.014419836552e-01 1.128061333523e+00 1.459652693298e+00 1.704658625991e+00 1.819210384207e+00 1.785291798299e+00 1.607067963944e+00 1.313934273246e+00 9.760566721322e-01 7.578637545318e-01 8.738728086339e-01 1.217848760606e+00 1.579588852998e+00 1.856317786754e+00 1.998948179674e+00 1.986304458821e+00 1.819729172585e+00 1.524177969705e+00 1.157720979945e+00 8.497372965232e-01 8.339811373658e-01 1.128154577064e+00 1.498792353264e+00 1.807238691821e+00 1.991645855702e+00 2.025084528539e+00 1.904877715859e+00 1.651573479373e+00 1.314280941656e+00 9.924009354642e-01 8.691867075732e-01 1.049511347078e+00 1.368913153291e+00 1.665142167142e+00 1.860314070700e+00 1.920853799062e+00 1.841000980730e+00 1.639803704173e+00 1.365332650450e+00 1.108775497319e+00 1.009478455202e+00 1.140473900338e+00 1.397529386771e+00 1.648044584519e+00 1.814306558540e+00 1.859773119760e+00 1.776499467723e+00 1.582350165242e+00 1.325637855053e+00 1.098979096254e+00 1.035362908184e+00 1.187589964014e+00 1.450589683732e+00 1.703144200727e+00 1.872880687241e+00 1.924197264622e+00 1.847807071782e+00 1.658027008116e+00 1.395960308263e+00 1.140809965428e+00 1.017455921438e+00 1.111548276087e+00 1.347848606374e+00 1.598932503092e+00 1.783422665069e+00 1.860892395163e+00 1.818823748078e+00 1.667938129987e+00 1.443346111831e+00 1.210877714198e+00 1.070261055725e+00 1.103432470540e+00 1.276220547253e+00 1.482983997947e+00 1.641494532259e+00 1.707236043578e+00 1.664191353194e+00 1.520161822474e+00 1.307799220649e+00 1.092221809826e+00 9.753965609216e-01 1.036127132450e+00 1.228888006877e+00 1.447083521357e+00 1.613555669411e+00 1.686804312039e+00 1.651035169506e+00 1.511959743861e+00 1.297754945002e+00 1.066633779089e+00 9.178107993148e-01 9.491210265537e-01 1.134128924202e+00 1.361444884941e+00 1.547224570812e+00 1.646737132069e+00 1.641728186591e+00 1.534896440880e+00 1.349609424056e+00 1.134508844885e+00 9.710262889958e-01 9.506436926761e-01 1.081158904880e+00 1.274500357806e+00 1.444558384468e+00 1.540379831107e+00 1.538536409212e+00 1.436941280503e+00 1.253902341264e+00 1.032824735993e+00 8.544008656367e-01 8.249471756143e-01 9.640717427542e-01 1.173120133533e+00 1.358614463323e+00 1.467514582840e+00 1.474214417309e+00 1.372712233610e+00 1.174666140969e+00 9.126688890692e-01 6.587491450495e-01 5.661810733788e-01 7.262910255157e-01 9.866973106599e-01 1.221009685755e+00 1.373313142889e+00 1.417948364977e+00 1.347412454330e+00 1.170149113547e+00 9.126949161230e-01 6.341612590520e-01 4.845507747171e-01 6.273921242482e-01 9.069656222101e-01 1.169020949038e+00 1.351951345250e+00 1.427370384615e+00 1.384845476562e+00 1.229391865363e+00 9.827322998863e-01 6.931426117841e-01 4.843633504303e-01 5.669824906026e-01 8.450083830056e-01 1.128857567135e+00 1.342773978686e+00 1.453175213286e+00 1.445924076908e+00 1.322378498521e+00 1.099438659981e+00 8.142139191476e-01 5.494108493372e-01 4.952443237229e-01 7.066844600283e-01 9.779048090870e-01 1.198098253961e+00 1.323619718232e+00 1.336264282487e+00 1.234902381209e+00 1.034689666851e+00 7.714572151784e-01 5.265301316287e-01 4.823233786851e-01 6.856770440078e-01 9.426650737352e-01 1.147343625121e+00 1.256443109203e+00 1.251472127893e+00 1.131216090987e+00 9.118688720168e-01 6.354968644881e-01 4.223767298859e-01 5.143571326706e-01 8.085844443733e-01 1.103920331541e+00 1.325734544882e+00 1.438861326963e+00 1.426518054097e+00 1.287327779527e+00 1.035953062068e+00 7.085246240184e-01 4.070753854783e-01 4.538756092700e-01 7.928946546418e-01 1.139239758157e+00 1.408175025542e+00 1.562713563987e+00 1.584676433696e+00 1.471653077593e+00 1.237528818978e+00 9.162453843076e-01 5.848269530489e-01 4.685945673852e-01 7.172032355983e-01 1.055901167309e+00 1.340797808409e+00 1.520151494678e+00 1.571019884362e+00 1.489352687206e+00 1.289706430573e+00 1.009896783235e+00 7.318902440705e-01 6.291937850384e-01 8.079559090752e-01 1.098228613561e+00 1.357113303185e+00 1.521213156517e+00 1.562209810824e+00 1.473750945042e+00 1.269778990195e+00 9.896050214957e-01 7.215421439880e-01 6.469817322842e-01 8.479439661667e-01 1.145502252784e+00 1.404951709974e+00 1.565568816040e+00 1.599744790111e+00 1.501750592485e+00 1.286794235048e+00 9.974318175260e-01 7.315278607806e-01 6.838329239637e-01 9.148754563648e-01 1.233647025032e+00 1.509478474123e+00 1.682714076131e+00 1.725696228850e+00 1.632664013591e+00 1.419176098035e+00 1.128121764562e+00 8.530911220911e-01 7.718947941266e-01 9.704257660526e-01 1.285772841709e+00 1.575263289191e+00 1.769901797439e+00 1.837386701289e+00 1.769056191198e+00 1.577609060411e+00 1.300328757375e+00 1.012669378903e+00 8.533811829890e-01 9.458079000265e-01 1.202957064834e+00 1.472511562330e+00 1.668569182972e+00 1.751493472361e+00 1.709753685998e+00 1.555161298878e+00 1.324841244141e+00 1.090360661164e+00 9.643914642763e-01 1.031680603226e+00 1.233796229283e+00 1.452230780428e+00 1.607109999736e+00 1.658446080027e+00 1.594648264043e+00 1.429068201996e+00 1.203738880050e+00 1.001841949238e+00 9.444580977802e-01 1.082267089047e+00 1.321561763446e+00 1.550805304506e+00 1.702165439109e+00 1.741545288469e+00 1.659480217298e+00 1.469245492778e+00 1.211111334955e+00 9.678789992124e-01 8.771887732188e-01 1.015956657641e+00 1.278045798672e+00 1.535056681020e+00 1.714584445306e+00 1.781686839587e+00 1.726259843692e+00 1.560026911267e+00 1.319002812920e+00 1.073576414195e+00 9.392029073332e-01 1.008557129003e+00 1.222764020979e+00 1.458727115341e+00 1.635303777491e+00 1.711891716382e+00 1.675029658344e+00 1.533844093485e+00 1.321299378583e+00 1.101505111377e+00 9.751881844483e-01 1.024541891984e+00 1.209684283255e+00 1.424291340445e+00 1.589947470162e+00 1.664866243426e+00 1.633563672978e+00 1.502374445089e+00 1.300151987601e+00 1.084593553887e+00 9.489552443723e-01 9.786812358680e-01 1.148595069488e+00 1.358363044255e+00 1.529129667089e+00 1.617789939471e+00 1.607039306061e+00 1.500229825087e+00 1.321210609032e+00 1.118601397753e+00 9.714697492068e-01 9.632722137496e-01 1.096074488141e+00 1.287806561168e+00 1.459538207165e+00 1.564188125471e+00 1.580048526101e+00 1.504915920948e+00 1.354530785951e+00 1.164385709836e+00 9.944066459150e-01 9.222773415598e-01 9.873679384345e-01 1.142262177874e+00 1.309838496060e+00 1.435554400835e+00 1.490579545885e+00 1.465205436851e+00 1.365415395983e+00 1.212173176705e+00 1.042970188738e+00 9.128379972125e-01 8.777659379680e-01 9.471408562134e-01 1.071950396530e+00 1.194086495437e+00 1.275021179526e+00 1.295788007732e+00 1.252689806246e+00 1.155098686198e+00 1.025124929280e+00 8.984285481553e-01 8.202962821113e-01 8.231813006236e-01 8.962522981132e-01 9.960926878982e-01 1.080844202606e+00 1.123704855277e+00 1.112402133671e+00 1.047397680676e+00 9.417510926845e-01 8.231568280450e-01 7.354433664215e-01 7.246315209752e-01 7.988500825474e-01 9.185843176975e-01 1.035800557821e+00 1.116424156896e+00 1.141280154351e+00 1.104065313763e+00 1.011113452133e+00 8.837875063048e-01 7.635818501057e-01 7.108647605560e-01 7.657565616432e-01 9.002775827900e-01 1.053931585164e+00 1.179286457199e+00 1.247887873771e+00 1.246601069052e+00 1.176037722866e+00 1.051468167459e+00 9.064548550297e-01 7.967135258385e-01 7.834830757182e-01 8.759457926583e-01 1.018948400395e+00 1.151041557281e+00 1.231994421060e+00 1.241602878642e+00 1.176608965378e+00 1.050739184495e+00 8.984040416901e-01 7.800271355383e-01 7.655085091330e-01 8.655639638071e-01 1.016289931894e+00 1.149366289650e+00 1.221539106642e+00 1.211666042786e+00 1.117421176549e+00 9.566205179225e-01 7.761887495793e-01 6.687693628129e-01 7.296063536451e-01 9.219809910459e-01 1.139942998413e+00 1.311797945862e+00 1.398383766937e+00 1.381685835373e+00 1.262111955013e+00 1.061220114946e+00 8.339118006929e-01 6.969061576272e-01 7.798829722702e-01 1.026158643667e+00 1.298401523236e+00 1.514437792483e+00 1.631425141657e+00 1.629651638413e+00 1.508923840165e+00 1.290392308397e+00 1.025587373057e+00 8.212346605823e-01 8.283517850384e-01 1.046709624060e+00 1.326560377032e+00 1.560581873963e+00 1.694201157108e+00 1.702907695756e+00 1.585129430078e+00 1.362895633751e+00 1.090339750945e+00 8.773172977000e-01 8.768179913258e-01 1.092118302975e+00 1.371082460031e+00 1.600212827691e+00 1.721113279926e+00 1.707925024797e+00 1.559792798955e+00 1.302450803553e+00 1.001809317226e+00 8.042076118355e-01 8.925154057677e-01 1.195500921846e+00 1.525466786090e+00 1.776599768805e+00 1.895800330020e+00 1.859105508556e+00 1.666426012171e+00 1.343730337529e+00 9.591767968442e-01 6.969417342776e-01 8.450517803991e-01 1.254546622943e+00 1.671037055621e+00 1.987198962776e+00 2.151451792252e+00 2.139838477838e+00 1.951633581631e+00 1.610832000028e+00 1.176188300165e+00 7.935639275264e-01 7.924829239905e-01 1.183031033503e+00 1.637309156595e+00 2.004338097950e+00 2.220550668740e+00 2.257398388772e+00 2.112167375680e+00 1.808082467624e+00 1.401634402016e+00 1.013858984176e+00 8.915640375498e-01 1.153696000817e+00 1.552078191278e+00 1.896720624044e+00 2.104361346808e+00 2.139236485673e+00 1.996294918911e+00 1.699452561187e+00 1.310396814920e+00 9.663636831313e-01 9.212038243972e-01 1.223675865895e+00 1.620270889144e+00 1.945346106300e+00 2.123288155968e+00 2.120621840929e+00 1.933569983290e+00 1.587607755686e+00 1.149893215744e+00 7.948434245248e-01 8.677555451901e-01 1.296805945547e+00 1.760151529450e+00 2.117231610320e+00 2.304730765073e+00 2.293516874255e+00 2.081349427262e+00 1.693409308425e+00 1.192447426450e+00 7.468505365214e-01 7.947523928305e-01 1.285875178113e+00 1.809875997332e+00 2.217390811471e+00 2.444739541756e+00 2.461983344475e+00 2.265670948723e+00 1.878932438756e+00 1.357776109093e+00 8.355222489769e-01 7.215952297435e-01 1.174423255424e+00 1.719329254777e+00 2.159957759822e+00 2.423150006742e+00 2.475156545545e+00 2.309913946131e+00 1.947841794811e+00 1.439753177659e+00 8.975096905224e-01 6.705617162272e-01 1.056751307470e+00 1.591430641124e+00 2.035607434378e+00 2.308151945742e+00 2.372548968530e+00 2.220621032060e+00 1.870351321392e+00 1.368578361676e+00 8.185060070012e-01 5.842294760942e-01 1.002967468934e+00 1.550822918664e+00 2.000347821066e+00 2.276845025613e+00 2.345287919079e+00 2.197246516647e+00 1.849491456782e+00 1.346350433385e+00 7.850258300456e-01 5.390384632349e-01 9.840649735089e-01 1.551237221895e+00 2.018965799018e+00 2.315814615213e+00 2.407099989751e+00 2.283520623580e+00 1.960019610704e+00 1.477218435658e+00 9.169642214513e-01 5.443671524232e-01 8.521405731440e-01 1.394980481585e+00 1.866530042477e+00 2.181809533945e+00 2.302938719002e+00 2.218440001242e+00 1.940554995915e+00 1.505574109863e+00 9.830212269149e-01 5.607539160479e-01 7.104104535282e-01 1.187669730216e+00 1.625867103218e+00 1.925278126608e+00 2.046068894690e+00 1.976008124842e+00 1.726079320053e+00 1.330752280137e+00 8.586163043420e-01 5.067872895101e-01 6.975276830020e-01 1.143408602555e+00 1.541902835096e+00 1.807829776123e+00 1.905540803314e+00 1.824578624451e+00 1.576269540286e+00 1.194752202274e+00 7.509269730807e-01 4.689633758880e-01 7.198137772355e-01 1.155219800869e+00 1.533125874333e+00 1.782438339896e+00 1.871860652071e+00 1.792912006673e+00 1.557642627040e+00 1.200094397092e+00 7.900108018281e-01 5.217052919510e-01 7.052681676192e-01 1.092930110352e+00 1.444333004456e+00 1.682881346317e+00 1.777174806220e+00 1.719544183751e+00 1.522853306291e+00 1.222226893163e+00 8.874909123597e-01 6.689423848836e-01 7.558455189194e-01 1.038511482829e+00 1.322596205893e+00 1.521400084003e+00 1.600254914317e+00 1.551538480910e+00 1.389370440272e+00 1.151161160223e+00 9.080273000864e-01 7.790343943608e-01 8.547269192019e-01 1.057115647173e+00 1.261440389931e+00 1.396975054996e+00 1.433354931589e+00 1.366353387699e+00 1.214255101152e+00 1.020756034412e+00 8.628636697852e-01 8.346191299686e-01 9.529369908487e-01 1.133222304553e+00 1.290933639955e+00 1.377955864079e+00 1.374571749178e+00 1.283239463053e+00 1.128133541117e+00 9.592169041356e-01 8.545691116657e-01 8.816022197843e-01 1.019656776592e+00 1.188391597377e+00 1.322497345569e+00 1.386437186129e+00 1.368330619076e+00 1.276411980129e+00 1.139263247230e+00 1.007325681059e+00 9.446193716391e-01 9.879717132868e-01 1.108180114415e+00 1.242820491912e+00 1.341484903013e+00 1.376744311398e+00 1.342244149690e+00 1.251158362542e+00 1.136486872011e+00 1.048762707597e+00 1.037765121471e+00 1.114624486202e+00 1.241570011870e+00 1.366468071604e+00 1.449760936370e+00 1.470251928257e+00 1.424292388960e+00 1.324883728019e+00 1.201683268550e+00 1.099076347265e+00 1.062851378384e+00 1.110363546680e+00 1.215349644509e+00 1.332332608602e+00 1.423722613527e+00 1.467977193819e+00 1.458926812342e+00 1.403511734485e+00 1.319511288344e+00 1.232339769126e+00 1.168782969868e+00 1.146874290360e+00 1.167072819765e+00 1.214044895316e+00 1.267803896193e+00 1.313127178000e+00 1.342810793346e+00 1.356569140386e+00 1.358058243628e+00 1.351840013641e+00 1.341110014712e+00 1.327230793633e+00 1.310942403465e+00 1.294161093373e+00 1.281330655526e+00 1.278673892222e+00 1.291255522004e+00 1.319541976540e+00 1.357549846312e+00 1.394464061476e+00 1.418564554633e+00 1.421311512943e+00 1.400506362919e+00 1.361628393527e+00 1.317227224241e+00 1.283423784959e+00 1.272976210235e+00 1.288186863045e+00 1.318944773794e+00 1.348056635526e+00 1.359420541771e+00 1.344382638634e+00 1.305223258517e+00 1.255720463470e+00 1.217742771132e+00 1.212029259241e+00 1.245092141161e+00 1.303218284921e+00 1.359834325697e+00 1.388070257356e+00 1.369906472968e+00 1.301170106555e+00 1.195242144828e+00 1.086405371550e+00 1.026669185933e+00 1.059252679282e+00 1.178227787856e+00 1.333645489287e+00 1.470246241459e+00 1.547234805152e+00 1.541328723097e+00 1.446925479485e+00 1.278225048656e+00 1.076130162810e+00 9.206309492265e-01 9.145905647806e-01 1.076111928051e+00 1.313642552609e+00 1.535750941664e+00 1.686257867082e+00 1.735591906718e+00 1.674990678450e+00 1.516007768313e+00 1.294546476889e+00 1.081138187969e+00 9.842214444802e-01 1.075232410911e+00 1.292147261323e+00 1.525287439729e+00 1.699800174214e+00 1.775924942016e+00 1.739462820374e+00 1.598542178861e+00 1.385494922760e+00 1.164022481700e+00 1.033349546260e+00 1.075332119862e+00 1.254291385713e+00 1.464453854036e+00 1.623995848346e+00 1.688121069129e+00 1.640173715259e+00 1.487689644228e+00 1.264596644432e+00 1.041337759238e+00 9.320825233522e-01 1.018608364618e+00 1.235511660890e+00 1.464732115554e+00 1.628329636908e+00 1.686153858126e+00 1.624798867226e+00 1.454492674229e+00 1.212825604881e+00 9.789810566864e-01 8.854187099363e-01 1.013434376396e+00 1.267995458674e+00 1.521806579484e+00 1.699894645241e+00 1.765111410566e+00 1.706042464855e+00 1.534201710532e+00 1.287266854934e+00 1.041374625593e+00 9.227614584717e-01 1.021388268176e+00 1.258051410296e+00 1.503686649072e+00 1.678968704997e+00 1.745219534699e+00 1.691255327755e+00 1.529769568666e+00 1.299840993570e+00 1.076391507978e+00 9.721814963571e-01 1.057400915996e+00 1.261825733293e+00 1.470792338522e+00 1.609437407590e+00 1.640773314524e+00 1.555384455782e+00 1.368849339463e+00 1.126405826445e+00 9.182721804984e-01 8.751819058314e-01 1.033053968910e+00 1.274758186884e+00 1.487277605728e+00 1.607830688768e+00 1.607181798520e+00 1.480637338494e+00 1.247373238582e+00 9.592890867695e-01 7.343486752388e-01 7.581220969881e-01 1.014905584241e+00 1.320995905707e+00 1.566801738539e+00 1.700159042113e+00 1.697955367019e+00 1.559058863437e+00 1.304928004000e+00 9.891101597030e-01 7.353286163593e-01 7.553448696317e-01 1.037082964356e+00 1.373170953856e+00 1.647685918845e+00 1.807714867570e+00 1.830098806731e+00 1.713617245086e+00 1.478939922434e+00 1.174712794855e+00 8.994038196183e-01 8.219236797972e-01 1.007377920630e+00 1.298225965913e+00 1.557616865595e+00 1.719371467050e+00 1.755211831000e+00 1.661879575111e+00 1.458923632169e+00 1.192987177497e+00 9.522492671315e-01 8.706414898830e-01 1.003984022201e+00 1.237796572527e+00 1.450227498248e+00 1.575493018423e+00 1.585208539044e+00 1.477040944909e+00 1.272950921062e+00 1.026086606035e+00 8.394931852864e-01 8.451956544792e-01 1.038319913968e+00 1.285374856347e+00 1.486423444472e+00 1.590199638392e+00 1.575343967933e+00 1.443474181902e+00 1.219695612434e+00 9.623315442283e-01 7.877133701841e-01 8.342144929803e-01 1.064127625014e+00 1.331047306781e+00 1.541936342877e+00 1.650833893711e+00 1.639060286247e+00 1.509379563153e+00 1.286526027034e+00 1.025171047637e+00 8.307368359779e-01 8.386963932058e-01 1.039383537006e+00 1.294044939215e+00 1.503561083064e+00 1.618568846950e+00 1.618811511232e+00 1.505745624771e+00 1.302030631732e+00 1.057233465882e+00 8.630516199373e-01 8.399012835395e-01 1.000578742346e+00 1.228538623197e+00 1.425372497133e+00 1.539812546746e+00 1.550564081332e+00 1.458195977730e+00 1.284143989727e+00 1.074817787755e+00 9.104477886264e-01 8.867737020286e-01 1.017238487157e+00 1.213747563548e+00 1.390360793262e+00 1.497819656100e+00 1.514644452284e+00 1.440309263707e+00 1.293878356159e+00 1.116331043176e+00 9.739724442978e-01 9.412550093805e-01 1.035773795086e+00 1.196802923191e+00 1.351994669222e+00 1.454522614937e+00 1.482369691853e+00 1.433238616673e+00 1.322507143707e+00 1.183260003767e+00 1.065194969506e+00 1.021025443860e+00 1.070367395740e+00 1.181079719245e+00 1.300823173247e+00 1.388925647107e+00 1.424010048279e+00 1.402241134263e+00 1.335174096825e+00 1.247724407128e+00 1.173664410559e+00 1.144296413933e+00 1.170754191749e+00 1.236596953642e+00 1.310760233447e+00 1.364731604360e+00 1.381232607021e+00 1.356065291707e+00 1.297540289487e+00 1.225041718192e+00 1.164913275723e+00 1.141484867804e+00 1.164180513204e+00 1.221419902515e+00 1.288738903445e+00 1.341420890029e+00 1.362156433515e+00 1.343591034956e+00 1.288553150760e+00 1.209906314369e+00 1.129420035591e+00 1.073857840304e+00 1.065058825106e+00 1.106951737706e+00 1.182957777168e+00 1.266763827228e+00 1.333954454415e+00 1.367469765814e+00 1.358792611326e+00 1.308264635382e+00 1.225545334877e+00 1.130162004950e+00 1.050793751177e+00 1.018077439080e+00 1.048008391491e+00 1.129365010057e+00 1.232070763280e+00 1.324685816775e+00 1.383932075367e+00 1.397305791442e+00 1.363651077638e+00 1.293511000186e+00 1.209448104546e+00 1.143508827070e+00 1.126715256316e+00 1.170744779454e+00 1.258790699379e+00 1.358045362538e+00 1.437212382277e+00 1.475483263987e+00 1.465226524832e+00 1.412507404748e+00 1.336872854067e+00 1.268699523984e+00 1.239665826861e+00 1.265607051195e+00 1.334751844940e+00 1.415691474487e+00 1.474933533994e+00 1.488454575907e+00 1.446466109487e+00 1.355413264687e+00 1.239590741939e+00 1.140891371244e+00 1.107021232733e+00 1.160085478569e+00 1.275280870120e+00 1.402299800063e+00 1.495459330552e+00 1.525043367759e+00 1.478915891519e+00 1.363221980042e+00 1.204995590909e+00 1.056959776038e+00 9.922577573488e-01 1.056757824078e+00 1.217376690937e+00 1.401014881004e+00 1.548234400723e+00 1.623707956533e+00 1.613061371675e+00 1.521169004824e+00 1.373111619067e+00 1.216943993559e+00 1.120548549714e+00 1.138951722605e+00 1.262363791572e+00 1.427482312014e+00 1.571282130925e+00 1.653571906538e+00 1.657276602888e+00 1.586475481509e+00 1.465880924821e+00 1.340192095431e+00 1.265569734658e+00 1.280716571816e+00 1.374422695583e+00 1.495721797275e+00 1.590932146793e+00 1.624066264122e+00 1.581090810187e+00 1.470695544233e+00 1.326138021889e+00 1.205768850492e+00 1.176188885199e+00 1.262102280960e+00 1.419864507086e+00 1.579821607825e+00 1.686214185663e+00 1.706279506655e+00 1.629489477009e+00 1.467963985013e+00 1.261025067393e+00 1.084078913749e+00 1.038243859586e+00 1.163668698684e+00 1.386454163220e+00 1.609340640242e+00 1.767158851498e+00 1.825030988559e+00 1.771739301685e+00 1.617934741624e+00 1.398742473968e+00 1.181267361932e+00 1.065870093265e+00 1.125785062179e+00 1.316604095308e+00 1.534956181496e+00 1.703752323744e+00 1.781631972959e+00 1.754524571536e+00 1.631609162225e+00 1.445789125536e+00 1.256751769302e+00 1.146211809044e+00 1.172883136501e+00 1.310070577447e+00 1.476249675019e+00 1.601680987194e+00 1.646940665269e+00 1.599961554775e+00 1.473490750075e+00 1.306233087197e+00 1.164205145902e+00 1.122938653457e+00 1.207977546670e+00 1.365384603317e+00 1.517473654536e+00 1.607425226718e+00 1.605527571564e+00 1.506854838004e+00 1.331674480170e+00 1.131316317866e+00 9.954053976060e-01 1.016127976085e+00 1.184688346621e+00 1.403815791827e+00 1.586815153405e+00 1.681962375375e+00 1.664982343102e+00 1.534562586433e+00 1.313176767246e+00 1.055714456049e+00 8.701259376582e-01 8.903821814117e-01 1.102259730979e+00 1.367345897263e+00 1.584727294147e+00 1.701623831461e+00 1.694382301333e+00 1.561449052564e+00 1.323046151592e+00 1.028083630745e+00 7.804227836380e-01 7.522521369197e-01 9.667194772657e-01 1.252250260069e+00 1.490584594324e+00 1.626683961601e+00 1.637297550951e+00 1.521392813145e+00 1.299323520484e+00 1.019052306232e+00 7.794580827616e-01 7.422280121929e-01 9.376617637501e-01 1.206914724388e+00 1.433483728173e+00 1.562643072549e+00 1.571784887856e+00 1.460680829652e+00 1.250614211969e+00 9.905866981653e-01 7.779581681089e-01 7.560507875914e-01 9.385409578401e-01 1.183354763171e+00 1.384829547520e+00 1.491579640196e+00 1.482516949712e+00 1.358126816954e+00 1.139718086017e+00 8.764283696838e-01 6.712350976049e-01 6.780417969840e-01 8.840042323520e-01 1.131938088603e+00 1.326001229221e+00 1.422613476797e+00 1.405075030617e+00 1.276477803475e+00 1.059832248354e+00 8.062186906127e-01 6.230859586448e-01 6.576316374245e-01 8.707725998824e-01 1.110870387035e+00 1.293898225944e+00 1.382548194471e+00 1.364194338410e+00 1.245229686065e+00 1.051850024974e+00 8.374827127832e-01 6.975625385538e-01 7.303736777532e-01 8.992152869543e-01 1.091208750183e+00 1.233461415202e+00 1.291720153668e+00 1.256109407277e+00 1.136510210847e+00 9.638562879013e-01 7.973859649885e-01 7.249341494326e-01 7.966002636429e-01 9.537464280164e-01 1.109529466748e+00 1.209430500466e+00 1.227670241023e+00 1.159474461569e+00 1.019252712904e+00 8.440032652169e-01 7.028668349161e-01 6.845135010111e-01 8.015069861787e-01 9.706906488175e-01 1.115801952251e+00 1.194963354425e+00 1.190519343986e+00 1.103316447842e+00 9.523704673454e-01 7.795758026028e-01 6.589229182467e-01 6.701235116460e-01 7.996762801763e-01 9.614038383029e-01 1.090116081803e+00 1.153178515032e+00 1.140606411235e+00 1.061073008859e+00 9.427600665389e-01 8.355119006054e-01 8.006110800376e-01 8.649582280936e-01 9.908943723380e-01 1.119347957327e+00 1.207720411719e+00 1.235142028741e+00 1.200316656754e+00 1.120703352240e+00 1.032406036674e+00 9.836713383777e-01 1.009595610333e+00 1.102103947134e+00 1.218313363038e+00 1.312936435134e+00 1.355264244858e+00 1.332260803979e+00 1.248932614342e+00 1.129262474469e+00 1.016978622693e+00 9.663701475172e-01 1.007605108855e+00 1.116460639361e+00 1.238706476493e+00 1.327318999929e+00 1.354475742866e+00 1.311528748894e+00 1.208612160949e+00 1.075945166667e+00 9.644455247221e-01 9.316721419991e-01 9.974880252928e-01 1.122173483687e+00 1.246808058972e+00 1.327776596241e+00 1.343094075787e+00 1.291051815831e+00 1.190242499932e+00 1.080781169415e+00 1.019072394682e+00 1.048777701080e+00 1.160950329321e+00 1.304077740906e+00 1.425092353057e+00 1.488326120490e+00 1.477791859924e+00 1.396864481685e+00 1.269514931730e+00 1.142531955751e+00 1.079100287692e+00 1.123169521154e+00 1.257082048777e+00 1.421309019789e+00 1.559985324764e+00 1.637349113337e+00 1.637959005269e+00 1.565096935482e+00 1.440309742119e+00 1.303311698977e+00 1.206587798521e+00 1.193109272669e+00 1.263493492137e+00 1.375885101350e+00 1.480466868740e+00 1.542875110755e+00 1.549098299327e+00 1.504419873940e+00 1.430716854303e+00 1.361141984942e+00 1.327964839296e+00 1.344418970489e+00 1.395642670145e+00 1.449516906166e+00 1.475409493608e+00 1.456408191846e+00 1.394427348062e+00 1.312136591099e+00 1.250173613406e+00 1.251346002005e+00 1.330688095270e+00 1.461461116069e+00 1.595948776997e+00 1.690449059750e+00 1.716123621848e+00 1.662111674041e+00 1.537229021973e+00 1.373071747883e+00 1.227363239260e+00 1.172999062306e+00 1.248398572482e+00 1.416306216569e+00 1.603467493736e+00 1.749244604012e+00 1.816836215226e+00 1.791373606341e+00 1.678340103631e+00 1.504172468691e+00 1.318739959011e+00 1.192664267848e+00 1.186317747163e+00 1.293796569058e+00 1.448409990937e+00 1.581358890754e+00 1.648829999887e+00 1.632564858885e+00 1.537119746326e+00 1.389191432777e+00 1.238122892813e+00 1.148353726967e+00 1.164440858580e+00 1.268599456480e+00 1.398313737361e+00 1.494333961695e+00 1.520226021821e+00 1.463346102466e+00 1.334289590266e+00 1.169309580985e+00 1.033961149598e+00 1.006257259645e+00 1.109793346491e+00 1.284821648746e+00 1.453066641519e+00 1.559514338765e+00 1.574523870594e+00 1.489920953938e+00 1.318314530484e+00 1.097267258437e+00 9.012413219447e-01 8.411849560224e-01 9.645954664990e-01 1.183469729692e+00 1.395160198637e+00 1.538966435808e+00 1.585023747072e+00 1.524992425274e+00 1.369330998512e+00 1.148950781420e+00 9.230782889281e-01 7.896779491657e-01 8.329283861451e-01 1.005052953282e+00 1.196983636018e+00 1.337984978163e+00 1.394698532593e+00 1.358228909086e+00 1.239503480067e+00 1.069846147319e+00 9.052297803627e-01 8.227896068573e-01 8.690878169125e-01 1.001615971372e+00 1.142148167066e+00 1.235747034391e+00 1.255806654930e+00 1.198151670342e+00 1.079057287885e+00 9.372543467542e-01 8.352598128080e-01 8.348814097050e-01 9.360002312222e-01 1.076679313169e+00 1.194484116469e+00 1.250455487454e+00 1.227175134227e+00 1.125638227625e+00 9.654250267527e-01 7.898629154866e-01 6.741026247491e-01 6.929271980036e-01 8.248435142985e-01 9.828879613325e-01 1.102713285225e+00 1.151069884513e+00 1.116023849013e+00 1.002945694193e+00 8.354184539374e-01 6.630512185083e-01 5.728461406395e-01 6.335825164977e-01 7.901840859311e-01 9.509713254399e-01 1.062701898599e+00 1.101594707597e+00 1.063663811118e+00 9.628950745378e-01 8.341182349314e-01 7.371390723141e-01 7.375141971839e-01 8.418143516281e-01 9.906798016020e-01 1.123145048174e+00 1.202786532249e+00
 5.713203772403e-01 6.100093673858e-01 6.391113196907e-01 6.461136566421e-01 6.280543069629e-01 5.922520039621e-01 5.556527073470e-01 5.398930393449e-01 5.585799172124e-01 6.058781933441e-01 6.622114354959e-01 7.080744038559e-01 7.315550614788e-01 7.301901428748e-01 7.106533126350e-01 6.869531357084e-01 6.755702674918e-01 6.868680435584e-01 7.181611485172e-01 7.558553559065e-01 7.839746781238e-01 7.909950038001e-01 7.729846925645e-01 7.343443285770e-01 6.871467003776e-01 6.483955037290e-01 6.332061096741e-01 6.457379817501e-01 6.764650841076e-01 7.095905891219e-01 7.318911065185e-01 7.367700553453e-01 7.245380577458e-01 7.007160139540e-01 6.731833774872e-01 6.502181502954e-01 6.385215006190e-01 6.334958722050e-01 6.309438601639e-01 6.183586883923e-01 5.860919206670e-01 5.283863890895e-01 4.531642483061e-01 3.891412290449e-01 3.731443218202e-01 4.135803845479e-01 4.772007992253e-01 5.268667837269e-01 5.402265465194e-01 5.088814802877e-01 4.368848372001e-01 3.433738830853e-01 2.732910906708e-01 2.892365693394e-01 3.796689208656e-01 4.819331614881e-01 5.582200478256e-01 5.915710621091e-01 5.777652327305e-01 5.237339106269e-01 4.488749656700e-01 3.875497191061e-01 3.792414036778e-01 4.289220150333e-01 5.004569992007e-01 5.580554870072e-01 5.819622639285e-01 5.662908588367e-01 5.171541407039e-01 4.528524689113e-01 4.038227702793e-01 4.006488233325e-01 4.447119697072e-01 5.071920891956e-01 5.591062892123e-01 5.843213436393e-01 5.790023356075e-01 5.496378264918e-01 5.109338230915e-01 4.811600801360e-01 4.771414219842e-01 5.024230785686e-01 5.230675496945e-01 5.345826494655e-01 5.223210946413e-01 4.833351250458e-01 4.146840424984e-01 3.368613144076e-01 2.948382595848e-01 3.265655675276e-01 4.054810358166e-01 4.824363254995e-01 5.273142255842e-01 5.266714550172e-01 4.797660770351e-01 3.990392865521e-01 3.162659155693e-01 2.888632615671e-01 3.469979434844e-01 4.427262174620e-01 5.255299420094e-01 5.692009913961e-01 5.635148474454e-01 5.108894350946e-01 4.277179218563e-01 3.505950107805e-01 3.353133823194e-01 3.994574439940e-01 4.946891416350e-01 5.742608627555e-01 6.134435701167e-01 6.035079805161e-01 5.492329449178e-01 4.706923840175e-01 4.076015243417e-01 4.084422355081e-01 4.786591167689e-01 5.741867111795e-01 6.536513139256e-01 6.941540003811e-01 6.881287140775e-01 6.414390540162e-01 5.736975241057e-01 5.177873421704e-01 5.079282091079e-01 5.500589097874e-01 6.152144978236e-01 6.687387537656e-01 6.886299070712e-01 6.678981695657e-01 6.141438098000e-01 5.498625515016e-01 5.096194931555e-01 5.210724170548e-01 5.769193481274e-01 6.431824491467e-01 6.881976918042e-01 6.941170509884e-01 6.577133801738e-01 5.907256134937e-01 5.212188541530e-01 4.892952411677e-01 5.190399487655e-01 5.900393698010e-01 6.611542739621e-01 7.007609604228e-01 6.930228171549e-01 6.372476819276e-01 5.493580070258e-01 4.669806066893e-01 4.465510843699e-01 5.124897001164e-01 6.228393730121e-01 7.257859592207e-01 7.897606481143e-01 8.012032738925e-01 7.617454425520e-01 6.885963394403e-01 6.159114930896e-01 5.881479527845e-01 6.284361020786e-01 7.131247139276e-01 7.989833412615e-01 8.534697298968e-01 8.613595670701e-01 8.234400718195e-01 7.657800079373e-01 7.149419051605e-01 7.007349770806e-01 7.333432917891e-01 7.981496037136e-01 8.679774307356e-01 9.151018463979e-01 9.204569488240e-01 8.667683147643e-01 7.719234695803e-01 6.755991014552e-01 6.340174363768e-01 6.792222206982e-01 7.797089219085e-01 8.780274136187e-01 9.316910453088e-01 9.193500282432e-01 8.388608179475e-01 7.083875685399e-01 5.737447288418e-01 5.150105126564e-01 5.842420451931e-01 7.242786235324e-01 8.554046176990e-01 9.312610088676e-01 9.318370722954e-01 8.574588808830e-01 7.298071240202e-01 6.001885947093e-01 5.535180291673e-01 6.369961927389e-01 7.885078514073e-01 9.284654278268e-01 1.010476884822e+00 1.014502163571e+00 9.414529208231e-01 8.140352411242e-01 6.831409686816e-01 6.280415690479e-01 6.956154167609e-01 8.344095760493e-01 9.662322295242e-01 1.041625298588e+00 1.038968200864e+00 9.597679563509e-01 8.300421011364e-01 7.074607690161e-01 6.757874585837e-01 7.701788215603e-01 9.278754911165e-01 1.069693370766e+00 1.146748138584e+00 1.137374798969e+00 1.042880023555e+00 8.893584617154e-01 7.367874857316e-01 6.813252383047e-01 7.753015953157e-01 9.495084964417e-01 1.112261248367e+00 1.208262624534e+00 1.212216724814e+00 1.122004615036e+00 9.583931072369e-01 7.715830993789e-01 6.533469310019e-01 6.922246230226e-01 8.473612808965e-01 1.012859269992e+00 1.121117955729e+00 1.141951896066e+00 1.071218300473e+00 9.283919703919e-01 7.613201702640e-01 6.540214910391e-01 6.846204150400e-01 8.197703952124e-01 9.647085232118e-01 1.055166572599e+00 1.062112191954e+00 9.827212216558e-01 8.391228236017e-01 6.851163240820e-01 6.119052982564e-01 6.808320469054e-01 8.307469955640e-01 9.690212781055e-01 1.040335389332e+00 1.021455297184e+00 9.171111876286e-01 7.737197479746e-01 6.308715903932e-01 5.780376286485e-01 6.658500114460e-01 8.325678333278e-01 9.998160015475e-01 1.116598199972e+00 1.133856052006e+00 1.042897199237e+00 8.575856858757e-01 6.182975859161e-01 4.278944362261e-01 4.736033706256e-01 6.959931418364e-01 9.185834331536e-01 1.067299650453e+00 1.112375812872e+00 1.046551032496e+00 8.815485660404e-01 6.506998096574e-01 4.301262687785e-01 3.929245765499e-01 5.702932445497e-01 7.738851222317e-01 9.130182083423e-01 9.552355971314e-01 8.932806712319e-01 7.397941326627e-01 5.315834243046e-01 3.607959016140e-01 3.993931246932e-01 5.917434328288e-01 7.764542505223e-01 8.881118029805e-01 9.012598351052e-01 8.110859720123e-01 6.302107938121e-01 3.925488529954e-01 2.107156221705e-01 3.455171931986e-01 5.838445233707e-01 7.743996450120e-01 8.766928362766e-01 8.740771941790e-01 7.660167053666e-01 5.673863024455e-01 3.165924971316e-01 1.816393853548e-01 3.742427639201e-01 6.195586953790e-01 8.219599719101e-01 9.517949866269e-01 9.937531162248e-01 9.439826467663e-01 7.925159154091e-01 5.494267047331e-01 2.775322014236e-01 2.666772450297e-01 5.449620429728e-01 8.092774756681e-01 9.896541489146e-01 1.057446774700e+00 1.002853580983e+00 8.339813595577e-01 5.791934564229e-01 3.121084211266e-01 3.083443328110e-01 5.739285541561e-01 8.293938381145e-01 9.992974578933e-01 1.054832706528e+00 9.879123599089e-01 8.094571184868e-01 5.529416829127e-01 3.106017754217e-01 3.579237054022e-01 6.198078547827e-01 8.594187531369e-01 1.008374768374e+00 1.039442282544e+00 9.461369229905e-01 7.406015083370e-01 4.563372618953e-01 2.044412787231e-01 3.668192647317e-01 6.689368026425e-01 9.134620824211e-01 1.054327715149e+00 1.070487996623e+00 9.590683616354e-01 7.352442065318e-01 4.359182973298e-01 1.930575554611e-01 3.965162080228e-01 7.026982761397e-01 9.413139988153e-01 1.070338720686e+00 1.071281004287e+00 9.446741809595e-01 7.118276920082e-01 4.288589871311e-01 3.015937268107e-01 5.352433641667e-01 8.307661470967e-01 1.057643133725e+00 1.171090157742e+00 1.152176725854e+00 1.002199234951e+00 7.436809558070e-01 4.340219559722e-01 2.972294206068e-01 5.559614190696e-01 8.697479317617e-01 1.108260713906e+00 1.227938993889e+00 1.210588315637e+00 1.058186645170e+00 7.932560490372e-01 4.682328889089e-01 2.767793449518e-01 5.125852825360e-01 8.279814343303e-01 1.069258071066e+00 1.191628364114e+00 1.177514191624e+00 1.030145954016e+00 7.742908802369e-01 4.690634182864e-01 3.167483019789e-01 5.415543335208e-01 8.382345069670e-01 1.062911064445e+00 1.170170252801e+00 1.144005068116e+00 9.836157311533e-01 7.315771855715e-01 4.530025526496e-01 3.161323394124e-01 5.137362424834e-01 8.013994755863e-01 1.049244007406e+00 1.214837093820e+00 1.277731268693e+00 1.230898615606e+00 1.081181880357e+00 8.289661133342e-01 5.138559061249e-01 3.146583882477e-01 5.069578492293e-01 8.088171683653e-01 1.054087860599e+00 1.193325849087e+00 1.207020063619e+00 1.096628080787e+00 8.861971187825e-01 6.353633328828e-01 4.893740930848e-01 6.119782482439e-01 8.675414643610e-01 1.097587899737e+00 1.235166398157e+00 1.252270433940e+00 1.145195899486e+00 9.338889750727e-01 6.730943333884e-01 5.018185628918e-01 6.086227451648e-01 8.758367202589e-01 1.128050336725e+00 1.290020380514e+00 1.328785228810e+00 1.235720926606e+00 1.024213222579e+00 7.352863136714e-01 4.770565726141e-01 5.020414036483e-01 7.802955209409e-01 1.070618116182e+00 1.277263290472e+00 1.361056760013e+00 1.308186695390e+00 1.125505784681e+00 8.415933877098e-01 5.225474912191e-01 3.765253754830e-01 6.002527115147e-01 9.044251804225e-01 1.148085917211e+00 1.292108896244e+00 1.316505050346e+00 1.218843381999e+00 1.012802312535e+00 7.305239972985e-01 4.445847064204e-01 3.737012160951e-01 6.064195086224e-01 8.802180812842e-01 1.087842593323e+00 1.191239877688e+00 1.175354562803e+00 1.042126679259e+00 8.111565404284e-01 5.306521469993e-01 3.535110804198e-01 5.198725072731e-01 8.233656009159e-01 1.095330295834e+00 1.279123516896e+00 1.347436321484e+00 1.290029172663e+00 1.112690623862e+00 8.394219458053e-01 5.281236026106e-01 3.745018367996e-01 6.006765089511e-01 9.353958878657e-01 1.225410924142e+00 1.418440747991e+00 1.488796735819e+00 1.427609202392e+00 1.242003899950e+00 9.566864529360e-01 6.252763975093e-01 4.071547747098e-01 5.681235398038e-01 8.950297261434e-01 1.191434320830e+00 1.394771384683e+00 1.477336021909e+00 1.429776451435e+00 1.258652608407e+00 9.867593331868e-01 6.594797840080e-01 3.953842030689e-01 4.720177630105e-01 7.659236057710e-01 1.044065578150e+00 1.236508791871e+00 1.316244089999e+00 1.275845164221e+00 1.124401473975e+00 8.890430188317e-01 6.260236005195e-01 4.664893891127e-01 5.674415135240e-01 8.040205381207e-01 1.022945342211e+00 1.162740699460e+00 1.198979228363e+00 1.128135030920e+00 9.660502628260e-01 7.549192863522e-01 5.882341854042e-01 6.087845157449e-01 8.082661580960e-01 1.048242687510e+00 1.242582210297e+00 1.349819979742e+00 1.352150039440e+00 1.250211313643e+00 1.063933500460e+00 8.404862685231e-01 6.765245828749e-01 7.006516868441e-01 8.971841521561e-01 1.136984657484e+00 1.335022458805e+00 1.449804465291e+00 1.464300345191e+00 1.380123291071e+00 1.217138281957e+00 1.017084485981e+00 8.514775117715e-01 8.092577520511e-01 9.117384499061e-01 1.081070844414e+00 1.235405919333e+00 1.328216777115e+00 1.340731759699e+00 1.275106747508e+00 1.152704377903e+00 1.014730986650e+00 9.194577703309e-01 9.162903682553e-01 1.000104699673e+00 1.117440320125e+00 1.214425679682e+00 1.258489598216e+00 1.238704806865e+00 1.163480433647e+00 1.059947733814e+00 9.716006815355e-01 9.440673623871e-01 9.929752505519e-01 1.089149447153e+00 1.186098143640e+00 1.247589585254e+00 1.255715449790e+00 1.211239889013e+00 1.132968199065e+00 1.055925627261e+00 1.021550092791e+00 1.053206668234e+00 1.136481359125e+00 1.231828395707e+00 1.300538142909e+00 1.317922199243e+00 1.276558519504e+00 1.187469463747e+00 1.081308869107e+00 1.005973008434e+00 1.007066209882e+00 1.090758721203e+00 1.217585750999e+00 1.336407841261e+00 1.408628364355e+00 1.413364133981e+00 1.347089705969e+00 1.223973484191e+00 1.077759516571e+00 9.622731830661e-01 9.345459891476e-01 1.007754715857e+00 1.135974314905e+00 1.259753560205e+00 1.337522767695e+00 1.349133375074e+00 1.293322153080e+00 1.186621789505e+00 1.063455684925e+00 9.725779842757e-01 9.571526307409e-01 1.019453938239e+00 1.118432905056e+00 1.205498942887e+00 1.247753314758e+00 1.232294305287e+00 1.165567474476e+00 1.073072135348e+00 9.970308279195e-01 9.813951694620e-01 1.040236773699e+00 1.144395108764e+00 1.247271577941e+00 1.310964856497e+00 1.314539105529e+00 1.255133338638e+00 1.148844525284e+00 1.032300753454e+00 9.592743107880e-01 9.745187666163e-01 1.072492186042e+00 1.203084376630e+00 1.313023977331e+00 1.366204416081e+00 1.345618281643e+00 1.252490845452e+00 1.107322284464e+00 9.534436254987e-01 8.572527347151e-01 8.752114044319e-01 9.921194920897e-01 1.139309419458e+00 1.255962228409e+00 1.306142060019e+00 1.275308092918e+00 1.167469494649e+00 1.005973511383e+00 8.384139861875e-01 7.396397945665e-01 7.703516570760e-01 9.000371695953e-01 1.047844132890e+00 1.154200010654e+00 1.188635630555e+00 1.142809035093e+00 1.027947325044e+00 8.772932554628e-01 7.518938661606e-01 7.273045107829e-01 8.211929875317e-01 9.681296822706e-01 1.096237201952e+00 1.161324490626e+00 1.143125070702e+00 1.041491933100e+00 8.778411518381e-01 7.053572871032e-01 6.240301369467e-01 7.128805055469e-01 9.082879251886e-01 1.107893749014e+00 1.249693266635e+00 1.301395851078e+00 1.250373140592e+00 1.101533477975e+00 8.801915572177e-01 6.470391661286e-01 5.381425524979e-01 6.687017876068e-01 9.165092714264e-01 1.150209011879e+00 1.308403554126e+00 1.361988411438e+00 1.301201165610e+00 1.133399265250e+00 8.856795287449e-01 6.203675221269e-01 4.902412911454e-01 6.374604851738e-01 9.035524082600e-01 1.143196275553e+00 1.296439830679e+00 1.336127745231e+00 1.254199711814e+00 1.059432417839e+00 7.796956868671e-01 4.819072040605e-01 3.820066441932e-01 6.220870042258e-01 9.295651890038e-01 1.179499129813e+00 1.326787608845e+00 1.350641663304e+00 1.247378524608e+00 1.030343635751e+00 7.349572199369e-01 4.532536866758e-01 4.482477475458e-01 7.356120095961e-01 1.050360327461e+00 1.293725035982e+00 1.425379398804e+00 1.427394705269e+00 1.300084690725e+00 1.063941596058e+00 7.709752552324e-01 5.556418181653e-01 6.430318966054e-01 9.467757947802e-01 1.262677061864e+00 1.501038806811e+00 1.619931175732e+00 1.600707586513e+00 1.444005914400e+00 1.170988537932e+00 8.337071468056e-01 5.693259517373e-01 6.447530226490e-01 9.770135043181e-01 1.324802070192e+00 1.590276423302e+00 1.729918071384e+00 1.724558456013e+00 1.574482777416e+00 1.299552651164e+00 9.450433190589e-01 6.167661830135e-01 5.740922719612e-01 8.621228341022e-01 1.203567387977e+00 1.471388269122e+00 1.616448309983e+00 1.618973191985e+00 1.480399318220e+00 1.223595488085e+00 9.012896085440e-01 6.364697115231e-01 6.572448216227e-01 9.363632456195e-01 1.248083004574e+00 1.483149506281e+00 1.595076468479e+00 1.566092053904e+00 1.401091152111e+00 1.130357512172e+00 8.271616885499e-01 6.649388810412e-01 8.237269496538e-01 1.154771008697e+00 1.476134870298e+00 1.704048709814e+00 1.798301226379e+00 1.743762445263e+00 1.547727752470e+00 1.244099542762e+00 9.132053591529e-01 7.415556156304e-01 9.147254542996e-01 1.273693222039e+00 1.625819731669e+00 1.881422283091e+00 1.997057980496e+00 1.955445408105e+00 1.761720478532e+00 1.445624033841e+00 1.074434000953e+00 8.020927557247e-01 8.655546700884e-01 1.199780600998e+00 1.571105239850e+00 1.861922671313e+00 2.019225023834e+00 2.021137396991e+00 1.869330352563e+00 1.589163469689e+00 1.237187180381e+00 9.296504467666e-01 8.677916071309e-01 1.102714718773e+00 1.435871985431e+00 1.721698362649e+00 1.893737728275e+00 1.924699793142e+00 1.813791351693e+00 1.585284850722e+00 1.294700738307e+00 1.046704066724e+00 9.911536431225e-01 1.168443566189e+00 1.443310229353e+00 1.688252735630e+00 1.834885393658e+00 1.853162799366e+00 1.740473094231e+00 1.520297529527e+00 1.249023017516e+00 1.033456351963e+00 1.014518373560e+00 1.210817702859e+00 1.490376817227e+00 1.737094044851e+00 1.887319189672e+00 1.911843322242e+00 1.806754012214e+00 1.591911869851e+00 1.315801566452e+00 1.070014414215e+00 9.900143852373e-01 1.133408234280e+00 1.390754601327e+00 1.637759298350e+00 1.803525730473e+00 1.855165569925e+00 1.786090037377e+00 1.612740303352e+00 1.376938840731e+00 1.153399370858e+00 1.047307070286e+00 1.121051657900e+00 1.311941518488e+00 1.513121589610e+00 1.651862135691e+00 1.691655638104e+00 1.622980320596e+00 1.459903193703e+00 1.242423254283e+00 1.044902536589e+00 9.710354596631e-01 1.071230920020e+00 1.273694116284e+00 1.477340219005e+00 1.616509040137e+00 1.658020705351e+00 1.592712763875e+00 1.432735942697e+00 1.213916557542e+00 1.004766749830e+00 9.090354524320e-01 9.923929735544e-01 1.191824678523e+00 1.403082260028e+00 1.557936259752e+00 1.621902129485e+00 1.584186457916e+00 1.454240427095e+00 1.262751984647e+00 1.067106132110e+00 9.528845606263e-01 9.874974178405e-01 1.140375146399e+00 1.322315517296e+00 1.462971924327e+00 1.523275058424e+00 1.487949028623e+00 1.361601776076e+00 1.169274337473e+00 9.626697663057e-01 8.291620122926e-01 8.539173032818e-01 1.013529265038e+00 1.209370545062e+00 1.365791087460e+00 1.441398443909e+00 1.417900755264e+00 1.294715622091e+00 1.088185716932e+00 8.364368745098e-01 6.206422511955e-01 5.846853360862e-01 7.572207666523e-01 9.929805474052e-01 1.192858214508e+00 1.311975093831e+00 1.330741673096e+00 1.246213807261e+00 1.070823358763e+00 8.358481856210e-01 6.085604333885e-01 5.282840797335e-01 6.751801000726e-01 9.136168646308e-01 1.129947999748e+00 1.273255179343e+00 1.320261971853e+00 1.264540589669e+00 1.114791858833e+00 8.973904865044e-01 6.692818035303e-01 5.509700959338e-01 6.546338047510e-01 8.843982922488e-01 1.114019650078e+00 1.281974690813e+00 1.359204707376e+00 1.334716449562e+00 1.212430979344e+00 1.011852798650e+00 7.744450836143e-01 5.861002216361e-01 5.808077881561e-01 7.556973629894e-01 9.732376087213e-01 1.147955042901e+00 1.240964145034e+00 1.236349099619e+00 1.134551833830e+00 9.519139730388e-01 7.260211631363e-01 5.380127140126e-01 5.262792447231e-01 6.971638924793e-01 9.095386945386e-01 1.077010083277e+00 1.160592355107e+00 1.143960526956e+00 1.027251409652e+00 8.277807672863e-01 5.904229493583e-01 4.354357618653e-01 5.381315791489e-01 7.953063581284e-01 1.052179414337e+00 1.243215605231e+00 1.336453479505e+00 1.317123249016e+00 1.185112616077e+00 9.561998158113e-01 6.701313303672e-01 4.384236895027e-01 5.071781119484e-01 8.017432509002e-01 1.108818754299e+00 1.349120396133e+00 1.486709473242e+00 1.504320802112e+00 1.399984028876e+00 1.187694943741e+00 9.020964972005e-01 6.214120767614e-01 5.324795410023e-01 7.372674223609e-01 1.035269308715e+00 1.294675302965e+00 1.462172763377e+00 1.514038465920e+00 1.445414892048e+00 1.269447018695e+00 1.021387998699e+00 7.748673342802e-01 6.706558383480e-01 8.037998968555e-01 1.054527634695e+00 1.291496250881e+00 1.449301443974e+00 1.497997689434e+00 1.429715762075e+00 1.256388033354e+00 1.013863741652e+00 7.788992961967e-01 6.933572856033e-01 8.387174886346e-01 1.092775605911e+00 1.329831096464e+00 1.486018976293e+00 1.531577473499e+00 1.459005378287e+00 1.281423542252e+00 1.037780449553e+00 8.116587888288e-01 7.488208181873e-01 9.147492674350e-01 1.182754832263e+00 1.431286201554e+00 1.597026786431e+00 1.649703895028e+00 1.581419345512e+00 1.405268476655e+00 1.160164021682e+00 9.267468602336e-01 8.415026402782e-01 9.825545653239e-01 1.245459946921e+00 1.504330270637e+00 1.688113495037e+00 1.761770178502e+00 1.714038929766e+00 1.554467846755e+00 1.315663930970e+00 1.062908731889e+00 9.086258392287e-01 9.586421732965e-01 1.167649026995e+00 1.409122953578e+00 1.597675334997e+00 1.690825778202e+00 1.674065540644e+00 1.555451067623e+00 1.366065729290e+00 1.164818947935e+00 1.039354613974e+00 1.062410348081e+00 1.210415675200e+00 1.393185609762e+00 1.535329629481e+00 1.594831688130e+00 1.557279982710e+00 1.432538970635e+00 1.256468350340e+00 1.096242328184e+00 1.040480402803e+00 1.132455731349e+00 1.317783453952e+00 1.509106253301e+00 1.642756997682e+00 1.683557906062e+00 1.619878737601e+00 1.462081853251e+00 1.245580073560e+00 1.040454992048e+00 9.528571886739e-01 1.047726192855e+00 1.260305875217e+00 1.485045688854e+00 1.651541706791e+00 1.723012926581e+00 1.686841599797e+00 1.551388154452e+00 1.347285154321e+00 1.133606953975e+00 1.001956979132e+00 1.031472315807e+00 1.195981027289e+00 1.398959349366e+00 1.562976310665e+00 1.645350061900e+00 1.629727632016e+00 1.521545572560e+00 1.348076212832e+00 1.162176552839e+00 1.042732249015e+00 1.058048164270e+00 1.194540272671e+00 1.373547402967e+00 1.523377862271e+00 1.601162545231e+00 1.588771082130e+00 1.489033886063e+00 1.325615077053e+00 1.146224412083e+00 1.023805540594e+00 1.026514851240e+00 1.150177473192e+00 1.323499965511e+00 1.476178185089e+00 1.564441141180e+00 1.568274497005e+00 1.487469073051e+00 1.340981517655e+00 1.169241704668e+00 1.036214472705e+00 1.010336651425e+00 1.105996001344e+00 1.266765830483e+00 1.423377831270e+00 1.528236018522e+00 1.556464633056e+00 1.501723834681e+00 1.374615267738e+00 1.203664515057e+00 1.038732095222e+00 9.481515106486e-01 9.802665033035e-01 1.111027537512e+00 1.272412912699e+00 1.407138222153e+00 1.481186627024e+00 1.479334687239e+00 1.401632002169e+00 1.262288661498e+00 1.090890149322e+00 9.354568595004e-01 8.574170590180e-01 8.926702201911e-01 1.010356719707e+00 1.147766854059e+00 1.256092272071e+00 1.307674511608e+00 1.291449635622e+00 1.209949198300e+00 1.078633782170e+00 9.276673194528e-01 8.042807870713e-01 7.622314807031e-01 8.186404214024e-01 9.322138690327e-01 1.046950946791e+00 1.123554210706e+00 1.141013217685e+00 1.093152113517e+00 9.874229288563e-01 8.469664204501e-01 7.163023807469e-01 6.609228475231e-01 7.208201138422e-01 8.580979742944e-01 1.006583357186e+00 1.119187342811e+00 1.169361724681e+00 1.145986595999e+00 1.051732580269e+00 9.049502739081e-01 7.466419681339e-01 6.504159940232e-01 6.895447904982e-01 8.423604432639e-01 1.026820431958e+00 1.181743984305e+00 1.272718579882e+00 1.283469611535e+00 1.212529630423e+00 1.073627992335e+00 8.998608337692e-01 7.523778223199e-01 7.141672297707e-01 8.127941335974e-01 9.795590465809e-01 1.136816067307e+00 1.237474232042e+00 1.258575557225e+00 1.195382986693e+00 1.060543733822e+00 8.879152826899e-01 7.416085080705e-01 7.083479768568e-01 8.130176380078e-01 9.805989128417e-01 1.130877499411e+00 1.216025269908e+00 1.213125545042e+00 1.118717002254e+00 9.492595821626e-01 7.500688954113e-01 6.185579811326e-01 6.726082439809e-01 8.763948513417e-01 1.107593027946e+00 1.289430741497e+00 1.381980426328e+00 1.367075843235e+00 1.244977276917e+00 1.036853022705e+00 7.973419795113e-01 6.492429736946e-01 7.382549267835e-01 9.970076920656e-01 1.276568583233e+00 1.494650434969e+00 1.609576153381e+00 1.602607797069e+00 1.474455955993e+00 1.247435443473e+00 9.756520372555e-01 7.744489758351e-01 8.047047552805e-01 1.045607165351e+00 1.334953267626e+00 1.569035566873e+00 1.696555201258e+00 1.694951945089e+00 1.564124046095e+00 1.327625389086e+00 1.042543148349e+00 8.283551731677e-01 8.508304284945e-01 1.092720068822e+00 1.385521674875e+00 1.618265697078e+00 1.735928092124e+00 1.714728075163e+00 1.555268777211e+00 1.284503899096e+00 9.704050746328e-01 7.686316636586e-01 8.741317507255e-01 1.194544557558e+00 1.532527540732e+00 1.784806804554e+00 1.900482840582e+00 1.857074054439e+00 1.655648810447e+00 1.323082525809e+00 9.286607556063e-01 6.651682464489e-01 8.333175539223e-01 1.254912680717e+00 1.673120307782e+00 1.985349271953e+00 2.142350342444e+00 2.121722925247e+00 1.924091486434e+00 1.574778791450e+00 1.134493351337e+00 7.571629496451e-01 7.864809166384e-01 1.194062775788e+00 1.648057216822e+00 2.007234031621e+00 2.211774798688e+00 2.235212491983e+00 2.076478547200e+00 1.760436994333e+00 1.345978752084e+00 9.616739590520e-01 8.704253147459e-01 1.163257554697e+00 1.569703410743e+00 1.910117997399e+00 2.107489426438e+00 2.129109903154e+00 1.971932337277e+00 1.661521313453e+00 1.261773883451e+00 9.177420255139e-01 8.987746351500e-01 1.226821830254e+00 1.631443099780e+00 1.954595161401e+00 2.125603584046e+00 2.113721409379e+00 1.917075519774e+00 1.562741786824e+00 1.119937400350e+00 7.705471602244e-01 8.661514308135e-01 1.304842411784e+00 1.766092504003e+00 2.116166496884e+00 2.294738472647e+00 2.274646755154e+00 2.055393137200e+00 1.664001786227e+00 1.166342467188e+00 7.404556062972e-01 8.174073903495e-01 1.307649815970e+00 1.820742414245e+00 2.214852737132e+00 2.428582881462e+00 2.433673633376e+00 2.228251344601e+00 1.837037339883e+00 1.318441222113e+00 8.137319493710e-01 7.390422165951e-01 1.197461564795e+00 1.730741821180e+00 2.156430070258e+00 2.404836021159e+00 2.444310495854e+00 2.270542140834e+00 1.905517100368e+00 1.401922618823e+00 8.764081561793e-01 6.825259590760e-01 1.069778213700e+00 1.587508780072e+00 2.012644260881e+00 2.267726216492e+00 2.318652866862e+00 2.159440454472e+00 1.810322347445e+00 1.321611267214e+00 8.070424948136e-01 6.335405430099e-01 1.040129081225e+00 1.556315727083e+00 1.975043867335e+00 2.224024727978e+00 2.270498745871e+00 2.108575291496e+00 1.758021602386e+00 1.268577507265e+00 7.572166100886e-01 6.227459078555e-01 1.066378921233e+00 1.597919516212e+00 2.028853155839e+00 2.291120025279e+00 2.352634541579e+00 2.206831520401e+00 1.871575267138e+00 1.391776496642e+00 8.624707985721e-01 5.909544195383e-01 9.372255279362e-01 1.454095490452e+00 1.893071281881e+00 2.176214954329e+00 2.268928795727e+00 2.162671137351e+00 1.872493983924e+00 1.437959626731e+00 9.360813780605e-01 5.799288512588e-01 7.719375315286e-01 1.224926315819e+00 1.631466842863e+00 1.900312881176e+00 1.994958025826e+00 1.906135111089e+00 1.647668551587e+00 1.257453323914e+00 8.123343524206e-01 5.325330046750e-01 7.523990972756e-01 1.168476177708e+00 1.531551179318e+00 1.764092190614e+00 1.834071655385e+00 1.734376582155e+00 1.479698603336e+00 1.108919912776e+00 7.062803862461e-01 5.217611894136e-01 7.917547579553e-01 1.189878239752e+00 1.526205024780e+00 1.736751780636e+00 1.794133496128e+00 1.693610055485e+00 1.451150079578e+00 1.106431535734e+00 7.435503207720e-01 5.767529454392e-01 7.924229485105e-01 1.143737634881e+00 1.450318901084e+00 1.646527684190e+00 1.705811188509e+00 1.624750257651e+00 1.420544497669e+00 1.133949048456e+00 8.447609632548e-01 7.048605589377e-01 8.287683980021e-01 1.085978450566e+00 1.327559229650e+00 1.484363082143e+00 1.529148993477e+00 1.459804459569e+00 1.295707258092e+00 1.080103274614e+00 8.886527600967e-01 8.227655924689e-01 9.188888817531e-01 1.093575617374e+00 1.252409535949e+00 1.342272585935e+00 1.342345981036e+00 1.255844027806e+00 1.108466244966e+00 9.513899824119e-01 8.598248219776e-01 8.910272720137e-01 1.018950133522e+00 1.167787582939e+00 1.277091951721e+00 1.314666945260e+00 1.271756713031e+00 1.160518265246e+00 1.015371956828e+00 8.951556870954e-01 8.673510066729e-01 9.506443133584e-01 1.092662156877e+00 1.227453370861e+00 1.311238728783e+00 1.323988268582e+00 1.266012449624e+00 1.156903044841e+00 1.036126926903e+00 9.583473032902e-01 9.669104937706e-01 1.054770445388e+00 1.172408483900e+00 1.269317749760e+00 1.313676609902e+00 1.294099697642e+00 1.218627821356e+00 1.114674923053e+00 1.027426733469e+00 1.005411936518e+00 1.066354385978e+00 1.180631103319e+00 1.299094078389e+00 1.381923402071e+00 1.406971132447e+00 1.369792427061e+00 1.283108151366e+00 1.176280191125e+00 1.091805395414e+00 1.070046435798e+00 1.121645172750e+00 1.218928290784e+00 1.319823698903e+00 1.391187908030e+00 1.416214074098e+00 1.394155210399e+00 1.338395258010e+00 1.272739072728e+00 1.224070634743e+00 1.210486834116e+00 1.231070744987e+00 1.267814530257e+00 1.298081976073e+00 1.306332904682e+00 1.289884399160e+00 1.259343038821e+00 1.234707311508e+00 1.236009122551e+00 1.270893138599e+00 1.328709127899e+00 1.386506337364e+00 1.420700832903e+00 1.415961394723e+00 1.369843876314e+00 1.295091310994e+00 1.219195806540e+00 1.177514335938e+00 1.195397272770e+00 1.268845006158e+00 1.367024042523e+00 1.452398478985e+00 1.496124096468e+00 1.484058354271e+00 1.418280027865e+00 1.317710341092e+00 1.217061861152e+00 1.158443990053e+00 1.169253484745e+00 1.240056783324e+00 1.332219306989e+00 1.404366763066e+00 1.428703503221e+00 1.395832070748e+00 1.315706583217e+00 1.217551293294e+00 1.145491662017e+00 1.139634312422e+00 1.205626442031e+00 1.308538982972e+00 1.399862212825e+00 1.441277362595e+00 1.412895069791e+00 1.315802377983e+00 1.175431620359e+00 1.046314119612e+00 1.003787538603e+00 1.089407005802e+00 1.262678194356e+00 1.446973808790e+00 1.580342194204e+00 1.624657861822e+00 1.563345496927e+00 1.401150989974e+00 1.168978645309e+00 9.394304139847e-01 8.448579175772e-01 9.779987705687e-01 1.247742687729e+00 1.524274767254e+00 1.729874781752e+00 1.823379405725e+00 1.787891003895e+00 1.628120105690e+00 1.373306271217e+00 1.089329763259e+00 9.048560797921e-01 9.642698030515e-01 1.221123710909e+00 1.518482405133e+00 1.754915505790e+00 1.879018318878e+00 1.869269981942e+00 1.727845646591e+00 1.481506987348e+00 1.190066151867e+00 9.675687790709e-01 9.620023298763e-01 1.172365844727e+00 1.448271275262e+00 1.674680346256e+00 1.792514244184e+00 1.776877613025e+00 1.628520422331e+00 1.373944664130e+00 1.075329051561e+00 8.594188669932e-01 8.915067877928e-01 1.140977646614e+00 1.435789470377e+00 1.666320289261e+00 1.779362585130e+00 1.753453044068e+00 1.591708213420e+00 1.323136907975e+00 1.015294222887e+00 8.113026389041e-01 8.868627537600e-01 1.173947722898e+00 1.489046381757e+00 1.729577821045e+00 1.846854781648e+00 1.821949152423e+00 1.659793736695e+00 1.390718871272e+00 1.081967021294e+00 8.688338111202e-01 9.182558516178e-01 1.182908961078e+00 1.486258780962e+00 1.721525893909e+00 1.838129423903e+00 1.817164956721e+00 1.664555029441e+00 1.411987622237e+00 1.126603332376e+00 9.318235918046e-01 9.644404566284e-01 1.187674520400e+00 1.449811048145e+00 1.648391458621e+00 1.733133128612e+00 1.686021244523e+00 1.514772519953e+00 1.254473030064e+00 9.808564089234e-01 8.345801519676e-01 9.350800414176e-01 1.189475282629e+00 1.446094949394e+00 1.619000491416e+00 1.667423724248e+00 1.578750436627e+00 1.364578009143e+00 1.065257288642e+00 7.753160249015e-01 6.937872161776e-01 9.145676297404e-01 1.241364514894e+00 1.526193256940e+00 1.702142555567e+00 1.738273211614e+00 1.627333447726e+00 1.384590923856e+00 1.054146978880e+00 7.414349436835e-01 6.821675169995e-01 9.558097963823e-01 1.322334582108e+00 1.635784524236e+00 1.833459317774e+00 1.886372996735e+00 1.788304059969e+00 1.554813607859e+00 1.227790571479e+00 8.963829338575e-01 7.486398337840e-01 9.265308120534e-01 1.255033914315e+00 1.560209472818e+00 1.763938080778e+00 1.832081054097e+00 1.756512260189e+00 1.551744423232e+00 1.257958465500e+00 9.560609076390e-01 7.987982784001e-01 9.125485377971e-01 1.180479307457e+00 1.441689297394e+00 1.614012307380e+00 1.661593973151e+00 1.576415909699e+00 1.374292793149e+00 1.099312473434e+00 8.437962742426e-01 7.692172924190e-01 9.435503764626e-01 1.218597166529e+00 1.461862617545e+00 1.608179094245e+00 1.628837151614e+00 1.519698591793e+00 1.299681816097e+00 1.017868991543e+00 7.805080913458e-01 7.628537562141e-01 9.872254060089e-01 1.282861344337e+00 1.531645411911e+00 1.677205210884e+00 1.694618841182e+00 1.581388478212e+00 1.356612080498e+00 1.067212309132e+00 8.117791108885e-01 7.603886374605e-01 9.609458137143e-01 1.249750188220e+00 1.500830700766e+00 1.654508205113e+00 1.684634394175e+00 1.587623119300e+00 1.380655764707e+00 1.105885559857e+00 8.480760144529e-01 7.556097598058e-01 9.046147325712e-01 1.163771647372e+00 1.402952931008e+00 1.557904149140e+00 1.600760620460e+00 1.526945021228e+00 1.352664748492e+00 1.118093099467e+00 8.997498297419e-01 8.164737716027e-01 9.298329587191e-01 1.148480673814e+00 1.361213237118e+00 1.505213806702e+00 1.551891289862e+00 1.495680883692e+00 1.351276261381e+00 1.155749406414e+00 9.753393271916e-01 9.013632938450e-01 9.818161443002e-01 1.158619593117e+00 1.342905638321e+00 1.475664405020e+00 1.527672928280e+00 1.491682032569e+00 1.379358032856e+00 1.221554077132e+00 1.070141102736e+00 9.912082486507e-01 1.025661119809e+00 1.146957759521e+00 1.291312690325e+00 1.406061873855e+00 1.461837595896e+00 1.449516175914e+00 1.377288373206e+00 1.269205731615e+00 1.163066378451e+00 1.101894801054e+00 1.111890190117e+00 1.182278193362e+00 1.275513998040e+00 1.353110963435e+00 1.389765178689e+00 1.375809333470e+00 1.316354453838e+00 1.230219503796e+00 1.147288423311e+00 1.100736358865e+00 1.110690191145e+00 1.170042850625e+00 1.250497237632e+00 1.320469253651e+00 1.356902337207e+00 1.348804077200e+00 1.297367527165e+00 1.215695294437e+00 1.127853284925e+00 1.064966796399e+00 1.053735606377e+00 1.099741641175e+00 1.183558683762e+00 1.274656183090e+00 1.345834772258e+00 1.379163541209e+00 1.366763787119e+00 1.310718689910e+00 1.223134820934e+00 1.126177096880e+00 1.050246715637e+00 1.024849718817e+00 1.061406142526e+00 1.144291186912e+00 1.242527224795e+00 1.326480188212e+00 1.375626314615e+00 1.380251495011e+00 1.341736670024e+00 1.272541682293e+00 1.195861598910e+00 1.141869872574e+00 1.136391296225e+00 1.185285874358e+00 1.270008110461e+00 1.360348694371e+00 1.428943063449e+00 1.458416958972e+00 1.443664405894e+00 1.392296191029e+00 1.324135093423e+00 1.267807371172e+00 1.250727491517e+00 1.283804034135e+00 1.353363695706e+00 1.429915942703e+00 1.483296060289e+00 1.492314078039e+00 1.449017972269e+00 1.360586473176e+00 1.250712788245e+00 1.158685076922e+00 1.127649043963e+00 1.176787605922e+00 1.283477252198e+00 1.401733208585e+00 1.488881143429e+00 1.516660022194e+00 1.473345605492e+00 1.364608371157e+00 1.215723315400e+00 1.075233672778e+00 1.009332861856e+00 1.061187773217e+00 1.205020081849e+00 1.375025604432e+00 1.514378098109e+00 1.588177161176e+00 1.581690912988e+00 1.498872814627e+00 1.363037811516e+00 1.218926647249e+00 1.128864869613e+00 1.143446481437e+00 1.256156962687e+00 1.410761468883e+00 1.548342549187e+00 1.629955044024e+00 1.638408514985e+00 1.576830141824e+00 1.468057004553e+00 1.353542173763e+00 1.284896773660e+00 1.298004390117e+00 1.384432301539e+00 1.498780394236e+00 1.590976989419e+00 1.626181816013e+00 1.589968900210e+00 1.489490862598e+00 1.354982959298e+00 1.239630351639e+00 1.204713694078e+00 1.276700794706e+00 1.420511518171e+00 1.572322173583e+00 1.677740020501e+00 1.703267625343e+00 1.636704403788e+00 1.487539717023e+00 1.290635953244e+00 1.113521079902e+00 1.049645884394e+00 1.147817921969e+00 1.350893294731e+00 1.566141940911e+00 1.726700946840e+00 1.795346217140e+00 1.758364436669e+00 1.623275380385e+00 1.420595339233e+00 1.209681601459e+00 1.080892090548e+00 1.110679818812e+00 1.275418964307e+00 1.481888416606e+00 1.651889090587e+00 1.740963519309e+00 1.731831208586e+00 1.629902563804e+00 1.462909200633e+00 1.282849614015e+00 1.162720694332e+00 1.162983694636e+00 1.274139127598e+00 1.427038024975e+00 1.553381161876e+00 1.611228656922e+00 1.584943682724e+00 1.482524430397e+00 1.335547438395e+00 1.199288478460e+00 1.140062051613e+00 1.191293303181e+00 1.319127012126e+00 1.456557796086e+00 1.547902762384e+00 1.561445543584e+00 1.489061722326e+00 1.346149824442e+00 1.174881324859e+00 1.047079907636e+00 1.039453514092e+00 1.161199358051e+00 1.342359319285e+00 1.504982716738e+00 1.597391236375e+00 1.593722834752e+00 1.490587222676e+00 1.307510955972e+00 1.093038325959e+00 9.356076537674e-01 9.374896035587e-01 1.100508584163e+00 1.323377258705e+00 1.515283063327e+00 1.623548116205e+00 1.623265602594e+00 1.511290869774e+00 1.305779784302e+00 1.051920988122e+00 8.396181292486e-01 8.020752756938e-01 9.680919245849e-01 1.212082905853e+00 1.425978427923e+00 1.553732543710e+00 1.570493535551e+00 1.473390779583e+00 1.280157404528e+00 1.033855820864e+00 8.189143598408e-01 7.648806759401e-01 9.122943783001e-01 1.142937300505e+00 1.348181446191e+00 1.472083758236e+00 1.490619919804e+00 1.401900310116e+00 1.224637453861e+00 1.002573568245e+00 8.172558212740e-01 7.802227873013e-01 9.151550792977e-01 1.118853737337e+00 1.295811845831e+00 1.394692237792e+00 1.393551130932e+00 1.291760165392e+00 1.108999622826e+00 8.908310967746e-01 7.241726688772e-01 7.210907020656e-01 8.796282431843e-01 1.086017035766e+00 1.254437187038e+00 1.341642643399e+00 1.330331027204e+00 1.222618022345e+00 1.039909190882e+00 8.292999911469e-01 6.796589692972e-01 6.968213721960e-01 8.623365228609e-01 1.064294578067e+00 1.225821955170e+00 1.309584689391e+00 1.302211250904e+00 1.208651253819e+00 1.052080486603e+00 8.779883236071e-01 7.587573940275e-01 7.640448925327e-01 8.806178775379e-01 1.030137035812e+00 1.148745323969e+00 1.202932845086e+00 1.182177088977e+00 1.094646455816e+00 9.669262773930e-01 8.455966620720e-01 7.893117170580e-01 8.289936305774e-01 9.330164336003e-01 1.042938322216e+00 1.114658841509e+00 1.125706673352e+00 1.072642375160e+00 9.700180925347e-01 8.516546193753e-01 7.699336554286e-01 7.730517797397e-01 8.585035069085e-01 9.762248127559e-01 1.075296312181e+00 1.123827449170e+00 1.108496800741e+00 1.032489392712e+00 9.156757588349e-01 7.963950383529e-01 7.283940348843e-01 7.502857903740e-01 8.439259056268e-01 9.562415554783e-01 1.043029083389e+00 1.080554602981e+00 1.063426226627e+00 1.002581320576e+00 9.246281040946e-01 8.678471974256e-01 8.661544458643e-01 9.237726247493e-01 1.012170705661e+00 1.094534705622e+00 1.144454378566e+00 1.151187687440e+00 1.120046346188e+00 1.071252168297e+00 1.035376003012e+00 1.040412454015e+00 1.093259731719e+00 1.174420450454e+00 1.252036171914e+00 1.298128903013e+00 1.296650108304e+00 1.246214206422e+00 1.161510193995e+00 1.073199039408e+00 1.021708704860e+00 1.036563254697e+00 1.112017584830e+00 1.211766251619e+00 1.294763086233e+00 1.331608246657e+00 1.309002591145e+00 1.230564848221e+00 1.118019931997e+00 1.011775971897e+00 9.623433845137e-01 9.991668356902e-01 1.101770651721e+00 1.219885069501e+00 1.308251992313e+00 1.339449039284e+00 1.305095336622e+00 1.215988339488e+00 1.103726705641e+00 1.019870833333e+00 1.017139508678e+00 1.107214966126e+00 1.248963607806e+00 1.386444108293e+00 1.477153674050e+00 1.497604694977e+00 1.443108321621e+00 1.328311839897e+00 1.189510364040e+00 1.084945741872e+00 1.074913168793e+00 1.172727546795e+00 1.331080426980e+00 1.487674244217e+00 1.597013578767e+00 1.634893499471e+00 1.596682563702e+00 1.496343321899e+00 1.366194550676e+00 1.254314380192e+00 1.209761100154e+00 1.251118816852e+00 1.350506341847e+00 1.458362000569e+00 1.533705627213e+00 1.555195483331e+00 1.521922879575e+00 1.452053755050e+00 1.378873743000e+00 1.340045390316e+00 1.357421380018e+00 1.420930743371e+00 1.495968567100e+00 1.544536051790e+00 1.540598700501e+00 1.476869210067e+00 1.368075711454e+00 1.253494254552e+00 1.191800664068e+00 1.230535838976e+00 1.363095838383e+00 1.534933000803e+00 1.685602324887e+00 1.770943138693e+00 1.766833533290e+00 1.669539531923e+00 1.497501246882e+00 1.296474671759e+00 1.145322596142e+00 1.132209841782e+00 1.272133662882e+00 1.488095633744e+00 1.692863742912e+00 1.828602965311e+00 1.865196176466e+00 1.795536940210e+00 1.634471604047e+00 1.421206806024e+00 1.224460859023e+00 1.134237355588e+00 1.199739640487e+00 1.370210659453e+00 1.553861936547e+00 1.682661497267e+00 1.720617314267e+00 1.658238525880e+00 1.510208424783e+00 1.317162986993e+00 1.149473155328e+00 1.092436099889e+00 1.178482629614e+00 1.347117312832e+00 1.511633695366e+00 1.610871677915e+00 1.613398713314e+00 1.512996872348e+00 1.328247447295e+00 1.108381417305e+00 9.451499644068e-01 9.473885406555e-01 1.118373945463e+00 1.351427484648e+00 1.551618638142e+00 1.664041574863e+00 1.662532249296e+00 1.543159032000e+00 1.323722798357e+00 1.050066315060e+00 8.179283313966e-01 7.809848289241e-01 9.728751663550e-01 1.246649661052e+00 1.486339643282e+00 1.634585274646e+00 1.665707617293e+00 1.575611981711e+00 1.379842418811e+00 1.116741415575e+00 8.608998636533e-01 7.424207338387e-01 8.482829423675e-01 1.074649569226e+00 1.292754351982e+00 1.435959647986e+00 1.475990585078e+00 1.408625282467e+00 1.250328597704e+00 1.040910089105e+00 8.528258026334e-01 7.877746119749e-01 8.861475995862e-01 1.065230059617e+00 1.229675856354e+00 1.324819032124e+00 1.327239125476e+00 1.236385398809e+00 1.073422032357e+00 8.865599308044e-01 7.603873441117e-01 7.820268159403e-01 9.328745265849e-01 1.116514734009e+00 1.258951278856e+00 1.320614776927e+00 1.285784186438e+00 1.157797228701e+00 9.593956880702e-01 7.407583138374e-01 6.002375142324e-01 6.454601802153e-01 8.262212456383e-01 1.020758838062e+00 1.159338280877e+00 1.210108037020e+00 1.163142666779e+00 1.026165520592e+00 8.260957564326e-01 6.207788855548e-01 5.241476136423e-01 6.227496958592e-01 8.203425106524e-01 1.005946490616e+00 1.126363810637e+00 1.159547375869e+00 1.103355156515e+00 9.744723491817e-01 8.133543001228e-01 6.942449352627e-01 7.037515360169e-01 8.408005839826e-01 1.020469582483e+00 1.171405262486e+00 1.255444457891e+00
 5.987255102154e-01 6.384181699942e-01 6.675102900050e-01 6.742234524679e-01 6.565286665844e-01 6.225780342053e-01 5.894125990429e-01 5.771497535334e-01 5.968077938558e-01 6.413869645862e-01 6.921352196033e-01 7.309227728587e-01 7.471756842020e-01 7.398823096385e-01 7.173526639581e-01 6.950401008249e-01 6.896133598384e-01 7.093691486143e-01 7.483593117761e-01 7.907377220045e-01 8.199340421893e-01 8.248728717743e-01 8.024836939672e-01 7.581557166872e-01 7.049818463971e-01 6.609299663230e-01 6.418183045823e-01 6.518937952134e-01 6.810992419527e-01 7.130343850760e-01 7.343080451157e-01 7.385932323503e-01 7.266789051641e-01 7.044446469788e-01 6.796220308987e-01 6.591914199375e-01 6.476012218390e-01 6.443564004151e-01 6.416145298257e-01 6.269344212656e-01 5.924968251335e-01 5.276122693875e-01 4.457830891168e-01 3.793888817651e-01 3.683743648898e-01 4.170397916690e-01 4.858163006976e-01 5.361910323889e-01 5.465766382275e-01 5.097578218426e-01 4.313591997460e-01 3.333607266027e-01 2.672856190960e-01 2.977941148345e-01 3.988815119961e-01 5.047694521803e-01 5.798647568100e-01 6.086883989359e-01 5.884014039690e-01 5.278544331217e-01 4.496133317625e-01 3.927459013768e-01 3.976362339148e-01 4.607686350280e-01 5.403835154767e-01 6.008803975970e-01 6.236200287270e-01 6.037085254664e-01 5.482530743367e-01 4.766986722397e-01 4.209883475183e-01 4.136709380030e-01 4.568235878407e-01 5.199723999531e-01 5.724189878773e-01 5.974549690761e-01 5.916086591915e-01 5.623808006895e-01 5.257685786571e-01 5.007359597457e-01 5.030088553833e-01 5.286004844184e-01 5.522866515230e-01 5.661464302309e-01 5.545076163707e-01 5.109821796524e-01 4.334100762347e-01 3.436068146553e-01 2.902610512919e-01 3.201126965398e-01 4.046771145124e-01 4.878597688605e-01 5.371293980902e-01 5.386261645676e-01 4.918150465585e-01 4.096448227902e-01 3.245126848787e-01 2.946402544289e-01 3.515686095567e-01 4.470792493927e-01 5.292670179219e-01 5.711819731664e-01 5.623613470267e-01 5.052104397384e-01 4.162761519621e-01 3.333406539543e-01 3.168028935923e-01 3.848442974915e-01 4.828914967519e-01 5.623670952798e-01 5.989940840919e-01 5.847174545467e-01 5.250929944228e-01 4.415647865935e-01 3.774150239621e-01 3.852427169627e-01 4.647755802899e-01 5.651449983553e-01 6.447801990907e-01 6.822792505122e-01 6.715355931704e-01 6.199710405919e-01 5.493549363544e-01 4.955479974148e-01 4.938882837921e-01 5.455215312589e-01 6.163227676485e-01 6.707354247774e-01 6.877190678194e-01 6.614316276022e-01 6.006602029872e-01 5.296213431564e-01 4.858805021717e-01 4.993451936645e-01 5.599699620535e-01 6.298068860630e-01 6.759147173491e-01 6.807517590698e-01 6.418389817732e-01 5.718660829347e-01 5.003463174664e-01 4.693412207783e-01 5.026474342256e-01 5.764256838997e-01 6.478038606411e-01 6.855575787136e-01 6.748195655115e-01 6.159334856802e-01 5.260399121270e-01 4.447518315324e-01 4.301044252555e-01 5.019890230053e-01 6.134542874221e-01 7.132605204535e-01 7.717065125868e-01 7.768270248404e-01 7.317521888034e-01 6.554448821419e-01 5.844341314908e-01 5.645090673556e-01 6.145327263366e-01 7.047172949495e-01 7.906903859508e-01 8.414616785955e-01 8.437048134599e-01 8.076670353362e-01 7.439477905952e-01 6.916287485037e-01 6.766940968430e-01 7.079400448479e-01 7.704623332135e-01 8.383380548579e-01 8.761172197873e-01 8.771086583455e-01 8.228734511097e-01 7.340421427220e-01 6.518683623295e-01 6.286616870801e-01 6.847635644408e-01 7.833571724863e-01 8.714385688858e-01 9.116977235260e-01 8.863756805326e-01 7.960785539729e-01 6.618553449967e-01 5.341094878696e-01 4.959655045552e-01 5.837239038456e-01 7.271504773402e-01 8.517013680356e-01 9.169925115350e-01 9.068861372914e-01 8.247130041428e-01 6.953069869357e-01 5.741621940848e-01 5.463862534481e-01 6.434776550304e-01 7.949321291171e-01 9.267565070723e-01 9.978470792219e-01 9.917625839855e-01 9.123907110005e-01 7.854740736515e-01 6.649439253195e-01 6.277073926842e-01 7.061649686041e-01 8.422179861282e-01 9.633572437138e-01 1.025775661335e+00 1.011979839947e+00 9.272787906185e-01 8.021066055022e-01 6.982587231100e-01 6.931161921332e-01 8.009673460239e-01 9.538634023987e-01 1.081138258138e+00 1.140473046905e+00 1.114673088799e+00 1.009269076423e+00 8.557705179238e-01 7.214429183177e-01 7.005138493420e-01 8.188793665515e-01 9.959507763621e-01 1.148619398533e+00 1.228752497211e+00 1.215442553402e+00 1.109976226279e+00 9.366084869571e-01 7.503808748470e-01 6.481201621509e-01 7.077817008537e-01 8.708359710850e-01 1.033316710531e+00 1.133640938751e+00 1.145690428536e+00 1.068443406090e+00 9.242698518241e-01 7.636698470574e-01 6.695385411946e-01 7.079999603196e-01 8.385287259869e-01 9.720942761375e-01 1.049495147853e+00 1.044677888172e+00 9.570953772940e-01 8.110282342042e-01 6.624598114546e-01 6.013920048172e-01 6.771025797895e-01 8.217890891180e-01 9.478810600867e-01 1.005077054878e+00 9.738055870382e-01 8.773744259339e-01 7.371077112102e-01 6.102402087108e-01 5.824368873057e-01 6.847433637735e-01 8.484985772606e-01 9.979294609354e-01 1.096613645090e+00 1.095544378588e+00 9.901251532221e-01 7.983095765768e-01 5.678694681737e-01 4.197836411480e-01 5.136612977503e-01 7.385234902916e-01 9.452838707907e-01 1.072921059288e+00 1.096588905875e+00 1.012435978985e+00 8.354637570768e-01 6.039164012579e-01 4.072976870765e-01 4.192101331655e-01 6.083045705502e-01 8.003823264867e-01 9.211801327514e-01 9.437341799464e-01 8.642997778591e-01 6.990572965655e-01 4.910994638524e-01 3.504598043989e-01 4.329593944476e-01 6.315593138978e-01 8.056759660692e-01 9.007718278803e-01 8.954321277307e-01 7.874873854768e-01 5.916480227326e-01 3.444422243575e-01 1.870639860111e-01 3.707332445826e-01 6.123438100503e-01 7.947929185533e-01 8.847385175550e-01 8.686276783211e-01 7.483418729811e-01 5.410428757521e-01 2.907104576214e-01 1.891444261914e-01 3.948576601868e-01 6.343588969293e-01 8.261443419571e-01 9.432437711825e-01 9.717189045548e-01 9.097782923101e-01 7.477398987878e-01 5.002246033544e-01 2.422056111248e-01 2.951704523081e-01 5.765353044073e-01 8.277707583644e-01 9.908370043466e-01 1.040387562472e+00 9.692107555517e-01 7.879545292371e-01 5.285162937222e-01 2.807588974809e-01 3.411029236539e-01 6.123221605742e-01 8.551779670034e-01 1.007383242887e+00 1.043667872288e+00 9.583386058706e-01 7.641332918209e-01 4.958376222316e-01 2.569523608259e-01 3.601214993143e-01 6.359039821758e-01 8.691068532283e-01 1.005350629675e+00 1.022157658029e+00 9.161893838356e-01 7.024049341483e-01 4.186792598034e-01 2.048209996707e-01 4.024478757282e-01 6.939604451171e-01 9.217352030042e-01 1.043917420946e+00 1.042058322959e+00 9.157942699356e-01 6.828246231696e-01 3.846450137317e-01 1.948269069430e-01 4.364057471002e-01 7.298433683721e-01 9.483637039003e-01 1.054838081108e+00 1.033793336552e+00 8.886344567162e-01 6.439365141074e-01 3.658291661913e-01 3.102230666900e-01 5.796670008911e-01 8.676766773014e-01 1.075793768844e+00 1.166181532682e+00 1.123669838574e+00 9.526635942052e-01 6.786411741451e-01 3.668551107837e-01 2.997139318055e-01 5.973773475910e-01 9.056075391248e-01 1.127012424672e+00 1.225028734310e+00 1.185390127712e+00 1.013494427916e+00 7.355307421838e-01 4.128966017879e-01 2.913054213632e-01 5.655900684722e-01 8.728013135989e-01 1.095942359296e+00 1.196436686750e+00 1.160242012320e+00 9.937887099319e-01 7.252437797612e-01 4.217094067265e-01 3.216948129339e-01 5.756601731912e-01 8.635780700580e-01 1.068994226069e+00 1.152487677963e+00 1.101150021343e+00 9.297648125468e-01 6.667572587676e-01 3.909227284143e-01 3.113977748427e-01 5.511478328677e-01 8.389668336394e-01 1.075278086869e+00 1.224456977192e+00 1.268879456605e+00 1.203300494268e+00 1.037921011706e+00 7.686622006786e-01 4.495541826124e-01 3.050255637665e-01 5.502666691149e-01 8.535197553443e-01 1.086567049977e+00 1.208303360793e+00 1.203001511891e+00 1.075299281464e+00 8.528563886434e-01 6.023753172500e-01 4.846907765372e-01 6.379263763213e-01 8.968867265886e-01 1.117347453335e+00 1.239987042619e+00 1.240814366214e+00 1.119600651013e+00 9.005008169722e-01 6.463008578545e-01 5.107156403061e-01 6.498170145033e-01 9.164918230453e-01 1.154702032162e+00 1.297383088221e+00 1.315298441787e+00 1.202890268129e+00 9.768980898009e-01 6.840696318030e-01 4.519989290686e-01 5.330038380968e-01 8.230943607736e-01 1.102572989164e+00 1.290047482621e+00 1.351262636459e+00 1.275789944210e+00 1.073671358831e+00 7.775163670194e-01 4.655720765185e-01 3.887981217144e-01 6.534936662041e-01 9.541812842743e-01 1.183259747997e+00 1.307668416364e+00 1.310802217610e+00 1.193130102226e+00 9.712303099226e-01 6.816230485706e-01 4.118812004885e-01 4.038791563043e-01 6.572490299902e-01 9.232994576006e-01 1.114435028141e+00 1.197510222228e+00 1.160539568423e+00 1.008574008008e+00 7.655139254235e-01 4.907902619935e-01 3.731738644681e-01 5.851889722611e-01 8.875722731030e-01 1.144937591257e+00 1.307517384910e+00 1.350933630751e+00 1.267609746499e+00 1.066295947071e+00 7.752859796818e-01 4.665784852907e-01 3.913361846204e-01 6.741058819517e-01 1.013715260235e+00 1.292544464348e+00 1.465890592167e+00 1.511342057711e+00 1.422782510241e+00 1.210139848254e+00 9.015002974845e-01 5.589224121465e-01 3.879758229509e-01 6.222656488153e-01 9.660390908807e-01 1.258565890473e+00 1.448013624962e+00 1.510600140326e+00 1.439828385930e+00 1.244990917506e+00 9.518223903945e-01 6.108748796072e-01 3.670874025459e-01 5.075230163584e-01 8.189161514696e-01 1.093897043657e+00 1.274013165048e+00 1.336075282850e+00 1.275453978811e+00 1.104094035769e+00 8.528087961283e-01 5.859306835006e-01 4.568121424917e-01 6.003633729571e-01 8.483240104404e-01 1.061492795139e+00 1.186747671514e+00 1.203548611683e+00 1.111600909024e+00 9.307385776350e-01 7.106461921510e-01 5.627289515096e-01 6.308854377055e-01 8.586305272475e-01 1.103006775077e+00 1.287759557543e+00 1.376475849988e+00 1.354686424605e+00 1.226358005120e+00 1.015914432034e+00 7.797035442065e-01 6.363969119352e-01 7.172739719442e-01 9.538612087937e-01 1.206737685703e+00 1.400440394626e+00 1.499254913779e+00 1.489865784779e+00 1.377290214086e+00 1.185574499678e+00 9.635288970729e-01 7.970584455616e-01 7.877744093631e-01 9.330638711576e-01 1.128604711914e+00 1.291062528598e+00 1.378337576330e+00 1.375564740045e+00 1.288511275093e+00 1.142862546081e+00 9.864094824492e-01 8.871946784048e-01 8.993559499970e-01 1.005986634735e+00 1.139789288948e+00 1.242586465410e+00 1.282527470031e+00 1.250993318186e+00 1.159785308512e+00 1.041189674095e+00 9.463251484425e-01 9.272516082832e-01 9.955299729162e-01 1.110237266624e+00 1.217427331046e+00 1.278924057433e+00 1.277391659266e+00 1.215520379883e+00 1.115892374610e+00 1.020584161589e+00 9.809834013852e-01 1.025105568436e+00 1.130958097088e+00 1.248128759606e+00 1.331699979367e+00 1.354633561745e+00 1.308987874589e+00 1.206337024545e+00 1.079622715112e+00 9.831108206328e-01 9.734003693293e-01 1.062032182336e+00 1.203011035025e+00 1.336851034058e+00 1.420332623786e+00 1.430627482861e+00 1.363686220163e+00 1.234136558700e+00 1.077516435882e+00 9.520715851817e-01 9.219101836108e-01 1.002465013267e+00 1.141729977437e+00 1.274338718289e+00 1.355970917297e+00 1.365506299810e+00 1.301696578692e+00 1.182191782105e+00 1.044578030780e+00 9.443705789753e-01 9.325837369660e-01 1.010522551062e+00 1.128018576108e+00 1.229494880606e+00 1.278904750943e+00 1.261921140041e+00 1.184359733576e+00 1.072338309440e+00 9.723178990466e-01 9.387670686848e-01 9.957810907755e-01 1.112356323216e+00 1.233604433602e+00 1.315323892325e+00 1.332872566041e+00 1.280869398457e+00 1.173204441801e+00 1.044665804027e+00 9.502128998742e-01 9.436915435259e-01 1.030711407984e+00 1.162264060395e+00 1.280275768625e+00 1.344489030421e+00 1.335235928444e+00 1.251886125664e+00 1.113281047571e+00 9.607704892105e-01 8.589762502083e-01 8.666500039984e-01 9.749857448640e-01 1.117736082906e+00 1.232875849281e+00 1.282990267085e+00 1.252515854454e+00 1.144831982031e+00 9.830736526227e-01 8.155230253255e-01 7.194505241707e-01 7.567797314314e-01 8.929466645062e-01 1.044408734879e+00 1.151554951663e+00 1.184124605242e+00 1.133709718088e+00 1.011259379911e+00 8.500314283507e-01 7.137348579072e-01 6.866243374624e-01 7.896140394377e-01 9.485668034000e-01 1.086609314100e+00 1.158733875283e+00 1.144617181484e+00 1.043831423193e+00 8.769313605074e-01 6.955105016193e-01 6.010702838608e-01 6.836209494284e-01 8.807942235491e-01 1.084217601378e+00 1.229756967294e+00 1.284628083717e+00 1.235989278277e+00 1.088500310371e+00 8.670091501796e-01 6.314014349793e-01 5.194847942556e-01 6.518191386956e-01 9.013836361448e-01 1.134977875713e+00 1.291801310176e+00 1.343135754676e+00 1.279349376757e+00 1.107659844975e+00 8.545874307842e-01 5.818553415574e-01 4.516809879956e-01 6.157826184831e-01 8.914249293572e-01 1.133580088917e+00 1.285852517679e+00 1.322626363010e+00 1.236518495191e+00 1.036402386801e+00 7.492769372771e-01 4.395232867860e-01 3.425956957567e-01 6.065589281136e-01 9.217616333335e-01 1.172412195869e+00 1.317371470730e+00 1.337359490298e+00 1.229475149329e+00 1.007397872698e+00 7.062321120416e-01 4.186575130197e-01 4.278603708801e-01 7.284991245574e-01 1.044463607007e+00 1.284142590136e+00 1.409836787961e+00 1.404943714726e+00 1.270768166771e+00 1.028759316481e+00 7.328582671093e-01 5.268914950917e-01 6.398096259186e-01 9.537387800536e-01 1.267891851343e+00 1.499002848047e+00 1.607715622019e+00 1.576863442590e+00 1.408213420053e+00 1.123894376864e+00 7.778205767312e-01 5.209117045483e-01 6.385291284846e-01 9.920217171489e-01 1.342536068027e+00 1.602670822484e+00 1.732718040885e+00 1.715490606879e+00 1.552694876764e+00 1.265273494923e+00 8.995533381146e-01 5.674119320606e-01 5.548386343471e-01 8.691372983553e-01 1.216299888646e+00 1.480976463965e+00 1.618702662200e+00 1.612091575068e+00 1.464351047573e+00 1.199980081090e+00 8.739402037423e-01 6.155469011040e-01 6.559669852032e-01 9.426937220506e-01 1.250327722658e+00 1.476080361387e+00 1.576558789645e+00 1.536219219800e+00 1.362185925917e+00 1.087737808459e+00 7.925400067844e-01 6.606542440991e-01 8.455299324673e-01 1.176577808100e+00 1.485373101116e+00 1.695165922454e+00 1.769184900473e+00 1.695104858317e+00 1.483298660066e+00 1.172296925505e+00 8.537185700244e-01 7.341390923845e-01 9.558425437968e-01 1.322363293607e+00 1.661458281842e+00 1.894466920919e+00 1.982984626298e+00 1.913434244102e+00 1.694645715093e+00 1.361244564709e+00 9.910365141801e-01 7.655718889670e-01 9.053750248002e-01 1.267801207171e+00 1.633898802561e+00 1.904167582676e+00 2.033069063697e+00 2.003342876121e+00 1.820800473337e+00 1.515511683164e+00 1.152080411658e+00 8.667978985460e-01 8.733491597370e-01 1.155980056560e+00 1.497130522297e+00 1.769670288169e+00 1.917242656858e+00 1.918298825117e+00 1.776714535279e+00 1.521813564051e+00 1.216847870955e+00 9.817187336732e-01 9.743695175545e-01 1.194410167535e+00 1.482318679457e+00 1.719022913268e+00 1.845007109137e+00 1.836265526559e+00 1.695275215843e+00 1.451068307905e+00 1.168689372094e+00 9.708065296594e-01 1.001257332159e+00 1.236686400019e+00 1.526408452311e+00 1.762944307858e+00 1.891051722529e+00 1.887518006473e+00 1.753640359414e+00 1.514971278395e+00 1.228320342282e+00 1.000103775427e+00 9.729348546011e-01 1.164122486961e+00 1.436690119494e+00 1.675068876575e+00 1.818837558298e+00 1.842235951716e+00 1.744467774342e+00 1.547857446408e+00 1.301665679004e+00 1.091036081995e+00 1.025284930452e+00 1.140405920335e+00 1.347062407391e+00 1.540824240382e+00 1.658541730842e+00 1.671400997637e+00 1.576341308132e+00 1.393968080738e+00 1.172462557430e+00 9.964143660903e-01 9.677211138817e-01 1.103776071303e+00 1.312344766933e+00 1.499768103700e+00 1.610735183705e+00 1.619867088784e+00 1.524703765875e+00 1.344439728159e+00 1.124039801061e+00 9.442137643023e-01 9.078580965696e-01 1.038909974510e+00 1.247319262906e+00 1.439803349726e+00 1.561887866690e+00 1.588553921449e+00 1.516643147383e+00 1.363201288249e+00 1.167982786863e+00 9.992142843607e-01 9.427533100160e-01 1.031416589230e+00 1.202039003640e+00 1.370219959932e+00 1.479926690794e+00 1.502896669651e+00 1.432071408212e+00 1.279532897081e+00 1.078706408428e+00 8.922357405632e-01 8.123859846558e-01 8.912907540772e-01 1.067327174943e+00 1.248197937502e+00 1.374254095197e+00 1.414853999355e+00 1.359225145631e+00 1.212880897445e+00 9.980129452302e-01 7.605156150585e-01 5.924840308817e-01 6.143061139420e-01 7.941534671511e-01 1.003062398457e+00 1.166151759311e+00 1.249506317940e+00 1.240341956811e+00 1.141178758290e+00 9.696014990950e-01 7.631436821828e-01 5.957961533468e-01 5.782086534163e-01 7.219690912418e-01 9.178309434124e-01 1.085456997356e+00 1.186028143610e+00 1.203007674146e+00 1.135387958984e+00 9.970810525941e-01 8.207214800303e-01 6.688300392996e-01 6.331691745964e-01 7.447650950069e-01 9.257327721414e-01 1.096725900211e+00 1.213043698655e+00 1.252844938369e+00 1.209967270134e+00 1.092253133801e+00 9.230825300544e-01 7.478461937265e-01 6.426535866457e-01 6.760554802126e-01 8.159075449753e-01 9.767048710928e-01 1.099600956019e+00 1.154285162402e+00 1.128984352399e+00 1.026804511251e+00 8.661448350089e-01 6.865819676882e-01 5.627983499351e-01 5.809823958417e-01 7.198423303773e-01 8.842836490750e-01 1.009985565430e+00 1.064654605117e+00 1.035186075743e+00 9.237023205898e-01 7.492958098692e-01 5.597744707425e-01 4.645006077584e-01 5.685003301181e-01 7.836862688344e-01 9.978756037302e-01 1.155629985055e+00 1.228751776201e+00 1.204777895843e+00 1.085087591348e+00 8.869278660991e-01 6.535283733931e-01 4.927143292811e-01 5.658505947963e-01 8.087095969052e-01 1.070198077852e+00 1.278327433600e+00 1.398412508862e+00 1.414014435904e+00 1.323410016635e+00 1.140401761614e+00 8.993777804433e-01 6.742168238697e-01 6.062822170889e-01 7.631658572276e-01 1.012451348848e+00 1.240623829669e+00 1.393776574629e+00 1.447060435599e+00 1.394286322397e+00 1.246447692438e+00 1.034955134097e+00 8.229254142570e-01 7.196984122792e-01 8.065909369937e-01 1.011161234760e+00 1.221179680730e+00 1.370718366007e+00 1.427789565665e+00 1.382312932388e+00 1.243205955374e+00 1.041138121584e+00 8.392607971922e-01 7.447369859378e-01 8.340508029067e-01 1.037997561092e+00 1.248187038687e+00 1.398882437940e+00 1.457546052468e+00 1.414006257178e+00 1.277990507077e+00 1.082440423288e+00 8.942103365181e-01 8.190470278517e-01 9.211496454628e-01 1.131237991822e+00 1.346801857244e+00 1.502948209056e+00 1.566315635126e+00 1.525973557278e+00 1.391298705802e+00 1.195086406134e+00 1.002686461384e+00 9.153048620573e-01 1.001529494559e+00 1.206435625729e+00 1.428868497299e+00 1.598813193342e+00 1.678433989820e+00 1.653178212717e+00 1.528463637065e+00 1.330881184793e+00 1.114216730271e+00 9.667758407277e-01 9.773541575921e-01 1.134783567241e+00 1.343547136898e+00 1.522339572806e+00 1.625765764240e+00 1.635392161467e+00 1.554185890923e+00 1.405588447559e+00 1.235252211145e+00 1.109781506310e+00 1.091514108835e+00 1.183927669457e+00 1.327534876486e+00 1.455771537783e+00 1.525239818689e+00 1.517688343421e+00 1.437556800686e+00 1.311697175940e+00 1.189783786966e+00 1.134229692917e+00 1.182354542334e+00 1.310574542423e+00 1.458374620499e+00 1.570580696065e+00 1.612292817327e+00 1.569520307675e+00 1.448705287583e+00 1.278525309382e+00 1.114406361211e+00 1.034039602489e+00 1.089368222682e+00 1.248511588981e+00 1.433853618302e+00 1.581750988788e+00 1.654778113867e+00 1.637649744448e+00 1.534667236054e+00 1.370030936731e+00 1.190877527211e+00 1.067352862264e+00 1.063922781631e+00 1.177993748752e+00 1.342722160970e+00 1.489681692820e+00 1.575570031545e+00 1.580924912802e+00 1.506621611307e+00 1.372969525844e+00 1.220798667001e+00 1.109563706460e+00 1.094717757467e+00 1.181763152962e+00 1.320510936968e+00 1.450604388954e+00 1.529767730165e+00 1.537088748460e+00 1.471003273592e+00 1.348548235769e+00 1.206145255093e+00 1.097965015621e+00 1.076879446857e+00 1.153190431046e+00 1.284168399315e+00 1.412982704976e+00 1.497509232513e+00 1.515339942348e+00 1.462238774496e+00 1.351429142077e+00 1.214348171919e+00 1.100321303641e+00 1.063034191592e+00 1.123259217791e+00 1.248387281458e+00 1.383371171880e+00 1.483037976121e+00 1.520227468364e+00 1.484603226017e+00 1.381615722956e+00 1.233080753849e+00 1.079646372337e+00 9.797291359835e-01 9.841436882723e-01 1.088744524814e+00 1.238883510252e+00 1.377530293468e+00 1.466314952670e+00 1.484801422820e+00 1.427497269214e+00 1.302623185899e+00 1.133064114253e+00 9.601266168979e-01 8.456199059614e-01 8.460656306185e-01 9.532540347549e-01 1.103073896995e+00 1.236067598908e+00 1.315842811751e+00 1.324637830407e+00 1.259236823872e+00 1.129734381869e+00 9.612081056427e-01 7.989385389191e-01 7.102807233439e-01 7.445620824434e-01 8.696132034903e-01 1.013087362737e+00 1.121870422643e+00 1.166945031997e+00 1.136784357716e+00 1.034465672859e+00 8.788736734703e-01 7.115369477233e-01 6.084998907680e-01 6.466098959056e-01 7.985305238093e-01 9.764630171184e-01 1.119288985540e+00 1.194097914641e+00 1.186005870006e+00 1.094764150655e+00 9.358062642252e-01 7.471096144946e-01 6.070283385572e-01 6.220949852551e-01 7.877457870933e-01 9.987053633061e-01 1.179601733789e+00 1.290986075909e+00 1.314087535387e+00 1.245647411545e+00 1.097800876567e+00 9.020858476274e-01 7.209769480458e-01 6.551755444392e-01 7.562882816847e-01 9.434958609735e-01 1.122542366458e+00 1.240410540604e+00 1.271980558655e+00 1.211237140064e+00 1.069650022434e+00 8.798167500771e-01 7.072163590206e-01 6.539669551659e-01 7.628475176339e-01 9.471893758403e-01 1.114335397200e+00 1.212520376464e+00 1.217427567254e+00 1.124525970204e+00 9.487104665804e-01 7.325661514627e-01 5.745651215733e-01 6.169877214444e-01 8.305500946355e-01 1.074705738083e+00 1.267296400729e+00 1.367621543956e+00 1.357229022200e+00 1.235954066621e+00 1.024049157221e+00 7.743171485514e-01 6.111903624753e-01 6.974426901132e-01 9.629153580250e-01 1.247581886126e+00 1.468005145343e+00 1.583012184288e+00 1.574364594443e+00 1.443241290775e+00 1.212562759834e+00 9.379721882771e-01 7.406944974429e-01 7.875656415355e-01 1.042170410408e+00 1.335911756037e+00 1.568383319266e+00 1.690549499373e+00 1.681105161667e+00 1.540832322850e+00 1.294157313763e+00 1.000096295372e+00 7.860678695766e-01 8.285276698948e-01 1.091125746501e+00 1.393939443063e+00 1.629213328314e+00 1.744724521489e+00 1.718233902831e+00 1.551264038008e+00 1.271246681964e+00 9.466193459469e-01 7.384391455473e-01 8.530433085687e-01 1.184248159316e+00 1.527243599351e+00 1.780499188523e+00 1.894743143548e+00 1.848611594758e+00 1.644016094396e+00 1.308437411634e+00 9.116253006781e-01 6.493127982020e-01 8.248168676806e-01 1.247701083110e+00 1.662320893438e+00 1.968808727374e+00 2.119398384304e+00 2.092830796948e+00 1.890779148520e+00 1.539652705310e+00 1.101998328504e+00 7.379341768059e-01 7.905335689874e-01 1.201702540358e+00 1.647971418736e+00 1.995715797304e+00 2.187726059353e+00 2.199122441366e+00 2.030139970762e+00 1.706956536050e+00 1.290570140298e+00 9.166143044215e-01 8.582123896107e-01 1.173477716952e+00 1.581269686198e+00 1.913855061084e+00 2.099723625743e+00 2.108769215372e+00 1.939558615132e+00 1.618829835796e+00 1.211920518227e+00 8.703827202595e-01 8.762092686856e-01 1.224182375411e+00 1.632868095639e+00 1.952517078847e+00 2.117064317753e+00 2.098261025647e+00 1.895895239280e+00 1.538257372044e+00 1.095812516930e+00 7.540233491657e-01 8.621897813537e-01 1.300627925085e+00 1.754470182818e+00 2.095188015425e+00 2.264934901014e+00 2.238357892760e+00 2.016589928835e+00 1.628456102348e+00 1.143185586330e+00 7.468698938410e-01 8.455729411329e-01 1.323220071779e+00 1.817889305285e+00 2.193925326500e+00 2.391817068363e+00 2.384891021705e+00 2.172785155517e+00 1.781786546432e+00 1.273017780318e+00 7.968759246531e-01 7.645016722105e-01 1.219773557154e+00 1.734665679350e+00 2.140671484427e+00 2.371511503017e+00 2.397688706103e+00 2.216658467524e+00 1.851931894485e+00 1.358103354264e+00 8.569230992962e-01 6.992281144035e-01 1.080611858111e+00 1.575587335786e+00 1.977564400239e+00 2.212861634842e+00 2.249959431354e+00 2.085195134273e+00 1.741198091439e+00 1.272177336836e+00 8.028739396540e-01 6.874926752496e-01 1.074105001693e+00 1.552651115962e+00 1.935857498658e+00 2.154373051291e+00 2.178053329550e+00 2.003879934980e+00 1.655165471113e+00 1.188749104785e+00 7.458091391322e-01 7.158282634231e-01 1.147451519240e+00 1.637465596967e+00 2.025875998978e+00 2.249042651597e+00 2.278070611853e+00 2.109555025722e+00 1.764809874727e+00 1.294375727121e+00 8.117313419549e-01 6.549926556680e-01 1.026823418931e+00 1.512337312997e+00 1.913008880099e+00 2.158820923269e+00 2.219172588686e+00 2.088972620124e+00 1.786550031122e+00 1.355585956140e+00 8.833655675848e-01 6.089023850046e-01 8.402619505121e-01 1.266165411504e+00 1.636530345385e+00 1.870245113161e+00 1.935066414528e+00 1.825318960557e+00 1.558301448220e+00 1.176470412061e+00 7.681698390043e-01 5.721539301719e-01 8.144036669091e-01 1.196968267386e+00 1.519877500870e+00 1.714423430136e+00 1.753032046271e+00 1.632633027660e+00 1.372225571961e+00 1.017410780943e+00 6.709283942234e-01 5.894461392942e-01 8.691336022366e-01 1.226638219983e+00 1.516040694770e+00 1.682078511827e+00 1.702419971057e+00 1.577106201534e+00 1.327452877362e+00 1.001813612188e+00 7.051694843557e-01 6.512629243115e-01 8.919643807391e-01 1.205967773274e+00 1.462960937020e+00 1.610187393442e+00 1.627619082108e+00 1.517489156310e+00 1.303105864669e+00 1.033917267021e+00 8.036839035079e-01 7.538498648204e-01 9.146373150868e-01 1.148809543821e+00 1.346617156708e+00 1.456892539964e+00 1.461688699030e+00 1.366231106165e+00 1.197301982073e+00 1.006484878804e+00 8.732269831328e-01 8.716025665716e-01 9.881012959957e-01 1.138769523020e+00 1.253205030525e+00 1.294864875418e+00 1.254108268577e+00 1.144100378832e+00 1.001423686731e+00 8.871541387552e-01 8.672998211685e-01 9.535854744428e-01 1.089343283644e+00 1.209087171140e+00 1.270717613276e+00 1.256312804066e+00 1.169277385957e+00 1.034735710149e+00 9.027192266290e-01 8.423839774242e-01 8.956603086824e-01 1.028668634596e+00 1.172806508808e+00 1.275735131580e+00 1.309728990407e+00 1.268407415553e+00 1.165416917496e+00 1.035625781978e+00 9.349229715991e-01 9.203705964691e-01 1.001410262210e+00 1.129350425498e+00 1.244896348564e+00 1.307692999064e+00 1.299484721041e+00 1.222699521406e+00 1.101072061758e+00 9.816524634911e-01 9.276549313956e-01 9.781273515409e-01 1.106667892611e+00 1.251421694587e+00 1.360393594496e+00 1.403534515608e+00 1.371434295285e+00 1.274364116129e+00 1.143530661338e+00 1.031443888581e+00 9.976413184274e-01 1.064877640771e+00 1.195318081355e+00 1.329301825418e+00 1.421468844585e+00 1.448414822995e+00 1.407461372830e+00 1.315537380492e+00 1.208519568220e+00 1.135068245829e+00 1.134352661904e+00 1.205399615487e+00 1.308052206258e+00 1.394475946343e+00 1.430949587972e+00 1.403802807789e+00 1.320512258497e+00 1.210454193741e+00 1.122970205454e+00 1.109710103237e+00 1.185760742624e+00 1.314685487185e+00 1.440805656444e+00 1.519392072867e+00 1.525359245013e+00 1.454015722463e+00 1.322261110815e+00 1.171475746747e+00 1.066968162078e+00 1.070962019914e+00 1.184900394564e+00 1.347666728146e+00 1.491978962884e+00 1.572576509071e+00 1.567932129243e+00 1.478174963877e+00 1.325592662965e+00 1.157747946769e+00 1.046307725617e+00 1.054155034318e+00 1.172461595341e+00 1.330369346632e+00 1.459075673482e+00 1.516431311465e+00 1.486204819977e+00 1.376075780299e+00 1.219097135527e+00 1.077145232392e+00 1.028484488976e+00 1.108325564847e+00 1.267158455567e+00 1.425512172516e+00 1.524134729577e+00 1.531200747257e+00 1.439906035337e+00 1.269560660628e+00 1.073082104556e+00 9.471951148193e-01 9.905588455474e-01 1.184753811255e+00 1.422584045614e+00 1.615213245145e+00 1.710058695658e+00 1.681731920976e+00 1.528158352171e+00 1.272897614240e+00 9.788622807371e-01 7.880213358485e-01 8.778780571022e-01 1.179009430477e+00 1.510199407903e+00 1.769452160669e+00 1.905527051730e+00 1.895145920975e+00 1.737809718765e+00 1.457363855368e+00 1.112767447973e+00 8.376317790479e-01 8.534738579432e-01 1.151156401895e+00 1.511420089419e+00 1.805344621335e+00 1.972883380423e+00 1.987371387081e+00 1.846681961456e+00 1.573163805656e+00 1.221167770696e+00 9.073342829696e-01 8.444093494380e-01 1.090589436873e+00 1.434316140640e+00 1.724183039461e+00 1.890859658284e+00 1.904222634706e+00 1.760587917384e+00 1.481275352772e+00 1.120038867917e+00 7.995588813179e-01 7.632407768303e-01 1.050141851816e+00 1.412732417024e+00 1.706796438950e+00 1.869975405448e+00 1.875597828188e+00 1.722080804812e+00 1.432603885039e+00 1.064240239951e+00 7.523883887403e-01 7.609572959898e-01 1.084528323597e+00 1.462156096638e+00 1.761740671287e+00 1.926190442345e+00 1.931389027279e+00 1.777666571533e+00 1.490142383562e+00 1.128031895409e+00 8.237600546812e-01 8.154980125786e-01 1.111650067474e+00 1.473829755524e+00 1.765839005973e+00 1.927917402106e+00 1.935583940903e+00 1.789863442664e+00 1.517014459653e+00 1.176821723960e+00 8.930386101729e-01 8.651746657675e-01 1.111497804613e+00 1.431206394185e+00 1.689682536720e+00 1.825332646968e+00 1.813713529872e+00 1.656870009262e+00 1.382797280100e+00 1.055196088075e+00 8.084470279108e-01 8.356782731258e-01 1.100492965141e+00 1.403259687887e+00 1.629117487422e+00 1.726065761606e+00 1.674781705438e+00 1.480990313562e+00 1.176950939132e+00 8.387792265013e-01 6.519456052302e-01 8.178554442450e-01 1.160883110005e+00 1.483098967556e+00 1.700153480812e+00 1.773565427974e+00 1.690742214100e+00 1.461954592850e+00 1.124262742438e+00 7.667805434708e-01 6.248366927143e-01 8.795734262733e-01 1.272154070482e+00 1.620505388580e+00 1.852129913649e+00 1.932900575296e+00 1.852361814615e+00 1.621954336709e+00 1.278235165807e+00 9.010488126008e-01 6.845410223350e-01 8.525336496495e-01 1.217997599952e+00 1.565421384305e+00 1.806757995897e+00 1.903524388952e+00 1.843844848124e+00 1.638366959074e+00 1.322186887114e+00 9.681583400178e-01 7.349835694193e-01 8.248259853568e-01 1.128566022372e+00 1.437340153646e+00 1.653594719181e+00 1.735929346723e+00 1.672160985981e+00 1.473653056841e+00 1.177784952969e+00 8.651014770002e-01 7.065916135994e-01 8.531069201239e-01 1.154803788557e+00 1.438604166504e+00 1.624944905245e+00 1.678890377369e+00 1.591754775073e+00 1.377811555494e+00 1.079177369836e+00 7.902824329078e-01 7.044898783251e-01 9.160389596549e-01 1.236810305848e+00 1.519668600517e+00 1.698060546088e+00 1.741747469046e+00 1.644005278435e+00 1.419651000711e+00 1.109611060880e+00 8.038203551449e-01 6.928921983525e-01 8.915456783990e-01 1.213002575579e+00 1.501948861996e+00 1.689964144348e+00 1.746461880086e+00 1.664111598087e+00 1.456145256547e+00 1.159165537458e+00 8.494384292393e-01 6.877203228491e-01 8.209215407365e-01 1.110334690263e+00 1.388753341463e+00 1.579988329820e+00 1.651184707256e+00 1.593968189391e+00 1.420669508309e+00 1.166458201499e+00 9.019411847816e-01 7.577790709181e-01 8.483592447247e-01 1.087183579494e+00 1.333355882875e+00 1.510314893256e+00 1.583622009563e+00 1.543922727578e+00 1.402721513591e+00 1.194040168229e+00 9.827135798941e-01 8.709673763220e-01 9.359385693346e-01 1.125700091090e+00 1.334899902588e+00 1.493050099644e+00 1.564995759349e+00 1.539773611554e+00 1.426419749508e+00 1.254183558383e+00 1.076113222144e+00 9.681488100721e-01 9.903626135781e-01 1.122239436972e+00 1.288558116503e+00 1.425656889109e+00 1.497752289765e+00 1.491837321214e+00 1.413701845152e+00 1.286661108846e+00 1.151260932387e+00 1.060292645616e+00 1.055064626276e+00 1.131276787925e+00 1.243888315187e+00 1.343889716266e+00 1.398674977644e+00 1.394226317108e+00 1.333273837595e+00 1.234122905952e+00 1.129255679878e+00 1.059502525935e+00 1.055989474423e+00 1.117075294753e+00 1.210452738936e+00 1.297325567387e+00 1.349178295218e+00 1.351922048105e+00 1.305421374092e+00 1.222840613674e+00 1.129701465137e+00 1.060130818583e+00 1.044644408759e+00 1.090806299911e+00 1.177751846434e+00 1.272219128108e+00 1.345201922856e+00 1.378346574575e+00 1.364457994392e+00 1.307044278660e+00 1.219954447088e+00 1.126733247303e+00 1.057572292594e+00 1.038948104736e+00 1.077794812539e+00 1.156460568061e+00 1.245400343192e+00 1.317926841965e+00 1.356575331731e+00 1.354322440247e+00 1.314645508412e+00 1.251091250593e+00 1.186041763081e+00 1.145870268616e+00 1.150045872197e+00 1.199546953764e+00 1.276169954751e+00 1.353789891047e+00 1.409652604534e+00 1.429992065342e+00 1.412074439220e+00 1.364537579458e+00 1.306551412501e+00 1.263729608872e+00 1.258323149625e+00 1.296628018340e+00 1.364263077816e+00 1.434664496286e+00 1.481508470119e+00 1.486608682472e+00 1.443719566166e+00 1.360329120463e+00 1.258746568052e+00 1.174622775846e+00 1.145869922558e+00 1.189104874184e+00 1.284942624731e+00 1.392730071986e+00 1.473424446799e+00 1.500438920087e+00 1.462352886111e+00 1.363966656344e+00 1.228055059172e+00 1.097788602220e+00 1.031064855016e+00 1.067691553279e+00 1.190376460055e+00 1.342791845247e+00 1.471911495786e+00 1.543508315511e+00 1.542304483603e+00 1.470921725713e+00 1.350262734402e+00 1.220771051627e+00 1.138072739597e+00 1.147679696157e+00 1.246849441816e+00 1.387786603677e+00 1.516746739399e+00 1.596420191738e+00 1.609459115712e+00 1.557738334517e+00 1.461775412035e+00 1.359295740153e+00 1.297113080452e+00 1.308349509394e+00 1.387433866925e+00 1.494756389953e+00 1.584214084756e+00 1.622307319964e+00 1.594132630394e+00 1.504937721440e+00 1.381364138412e+00 1.270892983897e+00 1.229321405411e+00 1.285049107250e+00 1.412284734901e+00 1.554144113291e+00 1.658181994654e+00 1.690259967988e+00 1.636335859968e+00 1.502948903913e+00 1.320046596131e+00 1.146562274324e+00 1.066251886729e+00 1.133653180300e+00 1.310795461106e+00 1.513174910884e+00 1.673247601954e+00 1.751404312617e+00 1.731242736704e+00 1.616984456603e+00 1.434456796117e+00 1.235414499092e+00 1.099578486980e+00 1.102133720921e+00 1.238007690604e+00 1.428008333182e+00 1.595206797955e+00 1.692564750902e+00 1.699606067510e+00 1.617953099846e+00 1.470339318028e+00 1.301733400744e+00 1.176996367916e+00 1.156010315851e+00 1.243209970272e+00 1.382688830627e+00 1.509214073842e+00 1.578855756787e+00 1.572364243448e+00 1.492836753847e+00 1.364852035982e+00 1.233935888185e+00 1.158021645517e+00 1.176180001944e+00 1.273471426040e+00 1.395419145794e+00 1.488429923435e+00 1.518495724021e+00 1.473530664435e+00 1.363093757705e+00 1.219603537119e+00 1.098760108085e+00 1.063740118904e+00 1.137259603073e+00 1.276672887552e+00 1.416303030789e+00 1.505620489758e+00 1.516839838086e+00 1.443640839738e+00 1.301197160954e+00 1.129603588764e+00 9.978299661764e-01 9.826015665723e-01 1.097148528709e+00 1.274330428934e+00 1.437443039184e+00 1.535636326105e+00 1.542937506501e+00 1.454269387942e+00 1.284951791945e+00 1.074859143610e+00 8.984342212433e-01 8.554454740851e-01 9.758062451820e-01 1.174991150481e+00 1.360699205600e+00 1.477968419690e+00 1.500581179739e+00 1.423584727866e+00 1.261544984397e+00 1.051686105871e+00 8.635513511485e-01 7.971925945729e-01 8.966205882119e-01 1.083687694432e+00 1.263568146131e+00 1.380387075859e+00 1.408503346679e+00 1.343845682182e+00 1.201714613354e+00 1.019127376820e+00 8.610335837956e-01 8.107588165243e-01 8.973137280685e-01 1.054882387413e+00 1.203217067683e+00 1.292573771823e+00 1.300129696773e+00 1.223708081092e+00 1.080429422175e+00 9.100282604683e-01 7.809194865828e-01 7.701338964992e-01 8.824583229091e-01 1.043354344934e+00 1.182116818123e+00 1.257858349576e+00 1.253036370679e+00 1.168570530919e+00 1.023455129798e+00 8.586740631634e-01 7.428679014517e-01 7.473435601390e-01 8.665277406755e-01 1.026191962547e+00 1.162107426524e+00 1.238669920884e+00 1.241845978523e+00 1.174522838097e+00 1.055518954298e+00 9.205740031833e-01 8.210640001395e-01 8.042604951102e-01 8.711458537966e-01 9.753003035472e-01 1.067239747168e+00 1.116463702924e+00 1.111816203333e+00 1.058445938145e+00 9.759027744952e-01 8.956241614991e-01 8.519969608400e-01 8.627925311164e-01 9.147682168620e-01 9.757734378167e-01 1.016485991267e+00 1.020669192647e+00 9.870050170589e-01 9.285660956491e-01 8.705689992138e-01 8.426654044415e-01 8.619283820091e-01 9.192408433205e-01 9.870342175213e-01 1.037138601560e+00 1.051187940643e+00 1.023420987279e+00 9.610919096491e-01 8.842397720713e-01 8.225779531400e-01 8.043811957690e-01 8.370889808099e-01 9.009412611220e-01 9.656932557854e-01 1.007510118595e+00 1.015303267930e+00 9.913682348619e-01 9.500365869273e-01 9.141378436938e-01 9.058455322215e-01 9.335078198507e-01 9.859823721437e-01 1.041060170187e+00 1.078548661847e+00 1.087967621731e+00 1.071362287335e+00 1.043213990789e+00 1.026252035392e+00 1.041073010701e+00 1.092698202329e+00 1.166222238348e+00 1.236130711777e+00 1.278367371648e+00 1.277884814847e+00 1.232296191535e+00 1.153822425239e+00 1.070152560729e+00 1.019573173128e+00 1.032518017502e+00 1.107265248519e+00 1.210569026212e+00 1.301586618989e+00 1.348969222130e+00 1.336177253163e+00 1.262887270728e+00 1.146461925980e+00 1.024273457826e+00 9.504289890666e-01 9.686157580033e-01 1.070586938029e+00 1.204472515145e+00 1.317193712845e+00 1.373587549833e+00 1.357879717388e+00 1.273318957865e+00 1.143803792859e+00 1.017404502104e+00 9.608136565461e-01 1.017720933051e+00 1.162235541229e+00 1.328825485512e+00 1.461180749499e+00 1.524829071916e+00 1.505509957380e+00 1.408276149602e+00 1.259162503121e+00 1.108974824353e+00 1.029745504477e+00 1.074023092852e+00 1.219896477231e+00 1.397376364685e+00 1.544895899283e+00 1.625452841429e+00 1.624362689083e+00 1.547114463251e+00 1.419242264981e+00 1.286202616628e+00 1.205760026296e+00 1.218596233530e+00 1.313549793832e+00 1.438900938272e+00 1.541814968676e+00 1.588891296407e+00 1.569347815308e+00 1.494389871011e+00 1.396281483973e+00 1.322543265390e+00 1.316181208983e+00 1.385010960137e+00 1.494286749362e+00 1.593126558292e+00 1.639675421654e+00 1.611091984861e+00 1.506746317690e+00 1.351334740054e+00 1.199963300434e+00 1.132767886272e+00 1.204489431100e+00 1.384483179623e+00 1.592253518216e+00 1.757821307385e+00 1.836831582438e+00 1.808394872201e+00 1.673884451619e+00 1.459256590519e+00 1.223236108374e+00 1.067892178111e+00 1.097335285494e+00 1.295705288779e+00 1.550455806093e+00 1.767290037902e+00 1.891924047936e+00 1.899420109964e+00 1.788700310573e+00 1.582549694003e+00 1.332752989656e+00 1.130054351307e+00 1.086098771875e+00 1.226047512249e+00 1.451721461634e+00 1.657503623993e+00 1.779726736438e+00 1.788969571304e+00 1.682423028217e+00 1.482951764782e+00 1.244359451762e+00 1.061575355657e+00 1.045058311987e+00 1.203533959792e+00 1.430217918638e+00 1.623632608968e+00 1.724446145468e+00 1.705605464240e+00 1.565467935788e+00 1.327998098968e+00 1.052162352980e+00 8.571859970195e-01 8.922142856823e-01 1.129529746969e+00 1.413493150856e+00 1.640136554939e+00 1.756771423066e+00 1.740314612752e+00 1.590079415411e+00 1.327557649282e+00 1.004379277869e+00 7.363138196213e-01 7.290027121193e-01 9.883440666264e-01 1.307781614308e+00 1.568167554407e+00 1.716904945510e+00 1.731909375905e+00 1.612542722913e+00 1.378563848196e+00 1.074902902876e+00 7.928384926029e-01 7.024073772948e-01 8.784493935299e-01 1.153670519049e+00 1.392635388352e+00 1.535299783868e+00 1.557894922546e+00 1.460016329711e+00 1.262706822787e+00 1.013351487726e+00 8.022187350832e-01 7.606001654482e-01 9.141274160205e-01 1.136385277557e+00 1.321903003061e+00 1.418204807223e+00 1.404587400261e+00 1.283083773399e+00 1.077991034723e+00 8.441880456025e-01 6.889376497440e-01 7.336615347204e-01 9.339561876080e-01 1.156487901940e+00 1.320212032465e+00 1.386446436902e+00 1.341140077048e+00 1.189454592285e+00 9.561663570909e-01 6.957740712754e-01 5.300069730761e-01 6.081823667583e-01 8.372576887063e-01 1.063358974683e+00 1.216759963596e+00 1.267972249355e+00 1.208991671944e+00 1.049576010724e+00 8.194178229856e-01 5.838051004952e-01 4.869720400977e-01 6.288545119195e-01 8.638492931676e-01 1.070054660316e+00 1.196580992852e+00 1.223026898874e+00 1.148663613595e+00 9.921825627925e-01 7.984743917517e-01 6.561016498552e-01 6.766559514198e-01 8.479167793354e-01 1.057223994819e+00 1.225339696029e+00 1.315200455492e+00
 6.264792155962e-01 6.671919967029e-01 6.959418210582e-01 7.017733263275e-01 6.836471714479e-01 6.505741092174e-01 6.197279235813e-01 6.099426278367e-01 6.300565810487e-01 6.719297052012e-01 7.172432588802e-01 7.489586037006e-01 7.577705282579e-01 7.441660230598e-01 7.182264579028e-01 6.970007495461e-01 6.973498292134e-01 7.253756659170e-01 7.718463751582e-01 8.187894936343e-01 8.491231118866e-01 8.522633546229e-01 8.260231441821e-01 7.768096878375e-01 7.187444266959e-01 6.706552170926e-01 6.487738097227e-01 6.570440105395e-01 6.846749261365e-01 7.147454349019e-01 7.339127544736e-01 7.363663819195e-01 7.236189368451e-01 7.021567294974e-01 6.797318682885e-01 6.619397486847e-01 6.527462033086e-01 6.524705528264e-01 6.509716698931e-01 6.360535855985e-01 5.986040165359e-01 5.274687126265e-01 4.399172237511e-01 3.719940127591e-01 3.664795042543e-01 4.229074694517e-01 4.960586072288e-01 5.466751627753e-01 5.540696377011e-01 5.122227454559e-01 4.284158363278e-01 3.277146199072e-01 2.679004264155e-01 3.117684983777e-01 4.203227906831e-01 5.275777301494e-01 5.999936584926e-01 6.233378187408e-01 5.961013295326e-01 5.291643665863e-01 4.486178341892e-01 3.984351401574e-01 4.181027454683e-01 4.942880321134e-01 5.809132593310e-01 6.432135786125e-01 6.637885928888e-01 6.388233465471e-01 5.765524025450e-01 4.977882284291e-01 4.362612121198e-01 4.263339855569e-01 4.698979485506e-01 5.342802478943e-01 5.871771113508e-01 6.115290739352e-01 6.044292427439e-01 5.745958042051e-01 5.395457437457e-01 5.190972496480e-01 5.269365434528e-01 5.543055775547e-01 5.830795083874e-01 6.010383632624e-01 5.889392522703e-01 5.421565583217e-01 4.571352635384e-01 3.573429125496e-01 2.944198676226e-01 3.222934615105e-01 4.115858386301e-01 5.002106286520e-01 5.533066320275e-01 5.564922433943e-01 5.093858971692e-01 4.254504213054e-01 3.377137716780e-01 3.048984922356e-01 3.599949983421e-01 4.552237086903e-01 5.371687572683e-01 5.778203359377e-01 5.662714210034e-01 5.047547886867e-01 4.097379844525e-01 3.197622341009e-01 3.002490220473e-01 3.716712443012e-01 4.729829958730e-01 5.533217783983e-01 5.885640983381e-01 5.710718274191e-01 5.068700291000e-01 4.182820694798e-01 3.516410189092e-01 3.641811051925e-01 4.508639915584e-01 5.547931785091e-01 6.342414228930e-01 6.689761479618e-01 6.540318613298e-01 5.981454763364e-01 5.251084326865e-01 4.737866508595e-01 4.804600782070e-01 5.411179247442e-01 6.169887070151e-01 6.720849836173e-01 6.863624666572e-01 6.550106246778e-01 5.878437912764e-01 5.106707038097e-01 4.640694452313e-01 4.802237308942e-01 5.459834623545e-01 6.194732938948e-01 6.667556024033e-01 6.706904806164e-01 6.295139845161e-01 5.567908703858e-01 4.834131212633e-01 4.534041366900e-01 4.903105938939e-01 5.670547077361e-01 6.392611318698e-01 6.760919387721e-01 6.634675633079e-01 6.025130188984e-01 5.111323139877e-01 4.299827160208e-01 4.177992569681e-01 4.916636262527e-01 6.019384942666e-01 6.979680592526e-01 7.513347967751e-01 7.512412649318e-01 7.019640446290e-01 6.238708998855e-01 5.553911449491e-01 5.428826216047e-01 6.006440138211e-01 6.940109461339e-01 7.784488025608e-01 8.243893802371e-01 8.187293602869e-01 7.863562230966e-01 7.200600194748e-01 6.676429623574e-01 6.530726765603e-01 6.836986633064e-01 7.438702226073e-01 8.078596122060e-01 8.431970957647e-01 8.380564580479e-01 7.830517480649e-01 7.003625251423e-01 6.321031890417e-01 6.255801365303e-01 6.903663034805e-01 7.863672731721e-01 8.649165084619e-01 8.932222294538e-01 8.567600389753e-01 7.587366571670e-01 6.231106157299e-01 5.047945535460e-01 4.872026581342e-01 5.889809453433e-01 7.324110618337e-01 8.492938786894e-01 9.043754489155e-01 8.848265924452e-01 7.966618345119e-01 6.676260588503e-01 5.566095907816e-01 5.459431862962e-01 6.517741767703e-01 7.998884773370e-01 9.222742876795e-01 9.824029540174e-01 9.669990751252e-01 8.826859698592e-01 7.580488493592e-01 6.494455141324e-01 6.294670013359e-01 7.162569721692e-01 8.479127086014e-01 9.579063605625e-01 1.007687358496e+00 9.836510673456e-01 8.947912535890e-01 7.757206778011e-01 6.910602516964e-01 7.091542561184e-01 8.263075120572e-01 9.730272661638e-01 1.086035961424e+00 1.128737141069e+00 1.088186112046e+00 9.740949369925e-01 8.234284892386e-01 7.097757335736e-01 7.208339376677e-01 8.574917351263e-01 1.033957994258e+00 1.175415424140e+00 1.239884698694e+00 1.210490833112e+00 1.091867519569e+00 9.119016437131e-01 7.307959558643e-01 6.488108327201e-01 7.286007183195e-01 8.966410215634e-01 1.053824227261e+00 1.144771411156e+00 1.147334004819e+00 1.063577642618e+00 9.187923582384e-01 7.660589653594e-01 6.863032059938e-01 7.330354664902e-01 8.593684336868e-01 9.819476215524e-01 1.046586338744e+00 1.030205189002e+00 9.344322754338e-01 7.854280007790e-01 6.408508600387e-01 5.890522275571e-01 6.688938463549e-01 8.077791489556e-01 9.225282526400e-01 9.669038043461e-01 9.238775642126e-01 8.391967632517e-01 7.042257603288e-01 5.933863083276e-01 5.855723596788e-01 6.951144896194e-01 8.504292881268e-01 9.867619055398e-01 1.064486107450e+00 1.045187325319e+00 9.271707497167e-01 7.327223864983e-01 5.190655225288e-01 4.241683711823e-01 5.582498437746e-01 7.795416377135e-01 9.674907220294e-01 1.072038561342e+00 1.073040056311e+00 9.701374661762e-01 7.819160720831e-01 5.528875482402e-01 3.898916379379e-01 4.525239606913e-01 6.494539124984e-01 8.286204777159e-01 9.300823494805e-01 9.321395717317e-01 8.346178286291e-01 6.574555045316e-01 4.512488860357e-01 3.461481000860e-01 4.675841760398e-01 6.697906889273e-01 8.332448671494e-01 9.122557681601e-01 8.891788627390e-01 7.644439004694e-01 5.548013310470e-01 2.995051481873e-01 1.772166935296e-01 3.977712675045e-01 6.381863570761e-01 8.109973525225e-01 8.880481103447e-01 8.585180807799e-01 7.266080840770e-01 5.120294770320e-01 2.673795812149e-01 2.060571769355e-01 4.191887230197e-01 6.507878783403e-01 8.309088795310e-01 9.348289159337e-01 9.502251006001e-01 8.738430359334e-01 7.017939579366e-01 4.505243034626e-01 2.125091044715e-01 3.263112395166e-01 6.066422316513e-01 8.438597806785e-01 9.890172471939e-01 1.019921917712e+00 9.319766792179e-01 7.384230991791e-01 4.752497549486e-01 2.553188530483e-01 3.777760197279e-01 6.509489663176e-01 8.804595697320e-01 1.014447054233e+00 1.031015508080e+00 9.268753261592e-01 7.165247268093e-01 4.358886477961e-01 2.061261052153e-01 3.744228612544e-01 6.593008207114e-01 8.848141838344e-01 1.008021194982e+00 1.010587798077e+00 8.921751843322e-01 6.706246630456e-01 3.891265168778e-01 2.177940488180e-01 4.365364168774e-01 7.168041473273e-01 9.285479644063e-01 1.033210061622e+00 1.014794751647e+00 8.754245761284e-01 6.355655501130e-01 3.433845305885e-01 2.173415409566e-01 4.760805210753e-01 7.543557041605e-01 9.524866107958e-01 1.036876154503e+00 9.947333459720e-01 8.320665865818e-01 5.764482895066e-01 3.063665234389e-01 3.277162175086e-01 6.194757211040e-01 8.975166193182e-01 1.086552334890e+00 1.154455048256e+00 1.089596030163e+00 8.994276343922e-01 6.125604508261e-01 3.059850515218e-01 3.231487037547e-01 6.425096337656e-01 9.403134056902e-01 1.142474836148e+00 1.217842364096e+00 1.155765594528e+00 9.650167449647e-01 6.758137072036e-01 3.626222081221e-01 3.238419086003e-01 6.216726253986e-01 9.177115559715e-01 1.121352241073e+00 1.199168376805e+00 1.140505152736e+00 9.549280783008e-01 6.740500707560e-01 3.749733803626e-01 3.348937585621e-01 6.108369086450e-01 8.886552573506e-01 1.074702421375e+00 1.134885338071e+00 1.056924304132e+00 8.735759831876e-01 6.045584529297e-01 3.369168623555e-01 3.231904095569e-01 5.909219908095e-01 8.749048618821e-01 1.098534874526e+00 1.231102251426e+00 1.257390976503e+00 1.173948861255e+00 9.928551591210e-01 7.092894794850e-01 3.906623830938e-01 3.155493828232e-01 5.974643216871e-01 8.969263233717e-01 1.115807322070e+00 1.219173985859e+00 1.194674520426e+00 1.050014748304e+00 8.166151326611e-01 5.693718598619e-01 4.848364541319e-01 6.660653806974e-01 9.260220502091e-01 1.135646687966e+00 1.242554552055e+00 1.226608381781e+00 1.091021899116e+00 8.642736458176e-01 6.179853552555e-01 5.195993804226e-01 6.875675496418e-01 9.531706370607e-01 1.177711437919e+00 1.301480454390e+00 1.298957397451e+00 1.167699912864e+00 9.278754328090e-01 6.326704985206e-01 4.326550326042e-01 5.659960641855e-01 8.637691682200e-01 1.131604270526e+00 1.299894026395e+00 1.338888048981e+00 1.241460432458e+00 1.020873370232e+00 7.141834731866e-01 4.160483174878e-01 4.156754244653e-01 7.086593267240e-01 1.003134156497e+00 1.216603579888e+00 1.321319778397e+00 1.303516260160e+00 1.166495652434e+00 9.298198883993e-01 6.351299334891e-01 3.891689350015e-01 4.422721667207e-01 7.086153932613e-01 9.654814239697e-01 1.139930684044e+00 1.202968247287e+00 1.145526082715e+00 9.757692194858e-01 7.222508695896e-01 4.581866919997e-01 4.030984076245e-01 6.477428802557e-01 9.468941196336e-01 1.189585056039e+00 1.331392276870e+00 1.350660254948e+00 1.242367478506e+00 1.018086252304e+00 7.104127049620e-01 4.092507029438e-01 4.198559830093e-01 7.433752745995e-01 1.084342921587e+00 1.351153426304e+00 1.504867870729e+00 1.526051949379e+00 1.411242687400e+00 1.173072947367e+00 8.429889267990e-01 4.933829486468e-01 3.866304365615e-01 6.815201747793e-01 1.035045646532e+00 1.320750489004e+00 1.494726095903e+00 1.536539655578e+00 1.442390156079e+00 1.224212518456e+00 9.106923650311e-01 5.584321227709e-01 3.479735229986e-01 5.512576752723e-01 8.748399439370e-01 1.144408286154e+00 1.310802776993e+00 1.354243349523e+00 1.272779621211e+00 1.081153172407e+00 8.139398407733e-01 5.449153731668e-01 4.525444272390e-01 6.361077437847e-01 8.927713406865e-01 1.099242721722e+00 1.209582072987e+00 1.206775021384e+00 1.093595091925e+00 8.937895102198e-01 6.651533791508e-01 5.396984332035e-01 6.548032873754e-01 9.062577654610e-01 1.153025786723e+00 1.327582588109e+00 1.397806452845e+00 1.352249106685e+00 1.197988626210e+00 9.638239745824e-01 7.163874776302e-01 6.008517304294e-01 7.399675906256e-01 1.009979406598e+00 1.271452115027e+00 1.458345381487e+00 1.539820192288e+00 1.505856248397e+00 1.364624229335e+00 1.144263986404e+00 9.013426843325e-01 7.397325163401e-01 7.727003961491e-01 9.617559781548e-01 1.179823300573e+00 1.346648768241e+00 1.425185015973e+00 1.404294652648e+00 1.293172479125e+00 1.121804974613e+00 9.453834338674e-01 8.443890564352e-01 8.780979271170e-01 1.012446310848e+00 1.164637702758e+00 1.273461941281e+00 1.308538798533e+00 1.263728871774e+00 1.154191063443e+00 1.017567189778e+00 9.139215589240e-01 9.037134232476e-01 9.935067616776e-01 1.128592562807e+00 1.247374693429e+00 1.309967930511e+00 1.299552846912e+00 1.220449378422e+00 1.098599846901e+00 9.832419487012e-01 9.374943000030e-01 9.953451019121e-01 1.125340827631e+00 1.264984520267e+00 1.363483867963e+00 1.391881742980e+00 1.341815700950e+00 1.225224642460e+00 1.076853520905e+00 9.570853962917e-01 9.351890840961e-01 1.029903556092e+00 1.187259256181e+00 1.338045741242e+00 1.434202276429e+00 1.450993784274e+00 1.383764369882e+00 1.247340470003e+00 1.078593305205e+00 9.399596235971e-01 9.040170546037e-01 9.905971219375e-01 1.141446548142e+00 1.284362565582e+00 1.371795446350e+00 1.381329459098e+00 1.311375890744e+00 1.180156904562e+00 1.027682962461e+00 9.159577709242e-01 9.052400905992e-01 9.971517199045e-01 1.132242479226e+00 1.247925110662e+00 1.305078854914e+00 1.287879968606e+00 1.201221073070e+00 1.071113662507e+00 9.470202548694e-01 8.937854246069e-01 9.478826000433e-01 1.077054540218e+00 1.216985679461e+00 1.316818802978e+00 1.348348167074e+00 1.303850033478e+00 1.195105682908e+00 1.054937018541e+00 9.387837193488e-01 9.091529188561e-01 9.845624313894e-01 1.118002882415e+00 1.245773855892e+00 1.322814222375e+00 1.326512463638e+00 1.254194898789e+00 1.122781806005e+00 9.712984524744e-01 8.622078293041e-01 8.569126165770e-01 9.547046301445e-01 1.092737283486e+00 1.207476514761e+00 1.259556440318e+00 1.232009847723e+00 1.127225902169e+00 9.676455888684e-01 8.012860854611e-01 7.062399133344e-01 7.457668480789e-01 8.844908162422e-01 1.037770803209e+00 1.145723100892e+00 1.177835158492e+00 1.125249378079e+00 9.982228875519e-01 8.292773800758e-01 6.831422285186e-01 6.513856519652e-01 7.598741432822e-01 9.277594003395e-01 1.073919413763e+00 1.152577897835e+00 1.143224787356e+00 1.044964246740e+00 8.772509625901e-01 6.894041306278e-01 5.820246117385e-01 6.551219621165e-01 8.510762450922e-01 1.056494462642e+00 1.205038400251e+00 1.263328005736e+00 1.218229217176e+00 1.074048571715e+00 8.550150414484e-01 6.197328997017e-01 5.051812044788e-01 6.356618434476e-01 8.837605809145e-01 1.115475485448e+00 1.270376992401e+00 1.320001953317e+00 1.254760211835e+00 1.081677606808e+00 8.266823700619e-01 5.506868664986e-01 4.226208902630e-01 5.992760076800e-01 8.798081631679e-01 1.121905344877e+00 1.272227807523e+00 1.306395271397e+00 1.217564880875e+00 1.014688554535e+00 7.240961949024e-01 4.079976980631e-01 3.164976200843e-01 5.963948484882e-01 9.142103111945e-01 1.163144259622e+00 1.304941063739e+00 1.321461613730e+00 1.210411322832e+00 9.857235462568e-01 6.822421329894e-01 3.930097657879e-01 4.144345512970e-01 7.217300983284e-01 1.035496893166e+00 1.269997134612e+00 1.389538569985e+00 1.378603017478e+00 1.239293581457e+00 9.937610935169e-01 6.974337123799e-01 5.021170668425e-01 6.360805481449e-01 9.552229865368e-01 1.265044759523e+00 1.487924978965e+00 1.586774937541e+00 1.545775099468e+00 1.367673275034e+00 1.075382318121e+00 7.243813553931e-01 4.795563339466e-01 6.363175051197e-01 1.003190578148e+00 1.351934462681e+00 1.604372012710e+00 1.724051171799e+00 1.695582224911e+00 1.521976506259e+00 1.225165103885e+00 8.525677133711e-01 5.230246201697e-01 5.450800609217e-01 8.788268073533e-01 1.226529658144e+00 1.484890069681e+00 1.613564300754e+00 1.597338716613e+00 1.441057412952e+00 1.170750794345e+00 8.436192081439e-01 5.955188695808e-01 6.566553262169e-01 9.483101082827e-01 1.249608834194e+00 1.464629258469e+00 1.553083620172e+00 1.501642726868e+00 1.319621617462e+00 1.043277243437e+00 7.588711257462e-01 6.588782132432e-01 8.656126992329e-01 1.193648145257e+00 1.488401009894e+00 1.679574024296e+00 1.733700901555e+00 1.641195732778e+00 1.415428898918e+00 1.099669778680e+00 7.979218174320e-01 7.330084371262e-01 9.941427067502e-01 1.362610931229e+00 1.686430482944e+00 1.896240194364e+00 1.958198835997e+00 1.862249895512e+00 1.620787405097e+00 1.273387099405e+00 9.098748847656e-01 7.408100574230e-01 9.488131841859e-01 1.328965905783e+00 1.685141346529e+00 1.932780735479e+00 2.032716231096e+00 1.971913733760e+00 1.760073724682e+00 1.431841915158e+00 1.060611628262e+00 8.065305474413e-01 8.857116809326e-01 1.207576511656e+00 1.551196868960e+00 1.807787260907e+00 1.929818606344e+00 1.900961958604e+00 1.729431935717e+00 1.449351090404e+00 1.132032396120e+00 9.148491995110e-01 9.597555339058e-01 1.218087920258e+00 1.514332960877e+00 1.740222199144e+00 1.844609359268e+00 1.809120439586e+00 1.641082031120e+00 1.375049541795e+00 1.085523232936e+00 9.128428180018e-01 9.959730873492e-01 1.264433886262e+00 1.558259445098e+00 1.780689716394e+00 1.884382063378e+00 1.851747127978e+00 1.689159588899e+00 1.428081456868e+00 1.134978011347e+00 9.340997325686e-01 9.680212589218e-01 1.202837174517e+00 1.484558448701e+00 1.710082519948e+00 1.828906766210e+00 1.821897620751e+00 1.693886584481e+00 1.473239156287e+00 1.217626699656e+00 1.024745773760e+00 1.005533081081e+00 1.161923951614e+00 1.381727555080e+00 1.566252587544e+00 1.661775257013e+00 1.646766910307e+00 1.524478626636e+00 1.322280916843e+00 1.097541422338e+00 9.463723752754e-01 9.645142489001e-01 1.132878168734e+00 1.344685353482e+00 1.514776971747e+00 1.597135059313e+00 1.573647928317e+00 1.448542990578e+00 1.248685784429e+00 1.030085203469e+00 8.875906736999e-01 9.144946031473e-01 1.086900691982e+00 1.299103220132e+00 1.470539384484e+00 1.558559308290e+00 1.546760070539e+00 1.439656083495e+00 1.262806826011e+00 1.067370421482e+00 9.347041232271e-01 9.431666429034e-01 1.081783564228e+00 1.264707090578e+00 1.416572842113e+00 1.493901993342e+00 1.478032933757e+00 1.369999612527e+00 1.190112732453e+00 9.823994082577e-01 8.240315347462e-01 8.069116291088e-01 9.373601494065e-01 1.125280525174e+00 1.289327181041e+00 1.383788841528e+00 1.387760106996e+00 1.298027995299e+00 1.126903402064e+00 9.040452402287e-01 6.866039108464e-01 5.778521967992e-01 6.556697911302e-01 8.383269251670e-01 1.018926363268e+00 1.143255699203e+00 1.188154459465e+00 1.148470562082e+00 1.033481394682e+00 8.677641614335e-01 6.971708636296e-01 5.973275872542e-01 6.335491834781e-01 7.695153008405e-01 9.224600653545e-01 1.038959607882e+00 1.093472138700e+00 1.078347661946e+00 1.000295256054e+00 8.808837812032e-01 7.597434214195e-01 6.937498479781e-01 7.254475436462e-01 8.357380554550e-01 9.686815882432e-01 1.078282275625e+00 1.137711350683e+00 1.135575974094e+00 1.073384907658e+00 9.653559636736e-01 8.400730334383e-01 7.417768584481e-01 7.176687827391e-01 7.782849420235e-01 8.847053520708e-01 9.879062630300e-01 1.053744175077e+00 1.064238979449e+00 1.014796023160e+00 9.133592923797e-01 7.818374308245e-01 6.602138991179e-01 6.045602746908e-01 6.473021470475e-01 7.548101055053e-01 8.689297710393e-01 9.481554712275e-01 9.700294113363e-01 9.266490419203e-01 8.234650824628e-01 6.822718059219e-01 5.514553824654e-01 5.133214107947e-01 6.104386303350e-01 7.788617338481e-01 9.449861205171e-01 1.065721831290e+00 1.117898811910e+00 1.091965050560e+00 9.910674934013e-01 8.337700094757e-01 6.634567066536e-01 5.667418481316e-01 6.318247414346e-01 8.171950597975e-01 1.025809664459e+00 1.197089813446e+00 1.298629016963e+00 1.314815917606e+00 1.243788760049e+00 1.098240412893e+00 9.098205716560e-01 7.406835652679e-01 6.871332463087e-01 7.945161005142e-01 9.876686127373e-01 1.178143034991e+00 1.314063009958e+00 1.369391687807e+00 1.335872310833e+00 1.221236336759e+00 1.051238175387e+00 8.762212056643e-01 7.763911596070e-01 8.181710031347e-01 9.701041011069e-01 1.146973847789e+00 1.285501433988e+00 1.351408687111e+00 1.331425236585e+00 1.230077536777e+00 1.070923681415e+00 9.022078297636e-01 8.015402937387e-01 8.367254264202e-01 9.841255589478e-01 1.161824429391e+00 1.305248788341e+00 1.378451730977e+00 1.367263244632e+00 1.276229116992e+00 1.129845635348e+00 9.773599500408e-01 8.929418244277e-01 9.352238988368e-01 1.081628439209e+00 1.257976497583e+00 1.401954662041e+00 1.476888838461e+00 1.467553904940e+00 1.377865117637e+00 1.232145243254e+00 1.079190348386e+00 9.912207554294e-01 1.026868952121e+00 1.170008036531e+00 1.350190921121e+00 1.503115314105e+00 1.588558498571e+00 1.587794370795e+00 1.500835655462e+00 1.346710130363e+00 1.166653897682e+00 1.027385154696e+00 1.001968449775e+00 1.105358291095e+00 1.276383899899e+00 1.442579021324e+00 1.555957664661e+00 1.593005865252e+00 1.550123817760e+00 1.441781316000e+00 1.300486416993e+00 1.175361422218e+00 1.119418967216e+00 1.155927069029e+00 1.256887124613e+00 1.369675230122e+00 1.450623908311e+00 1.476210146495e+00 1.443072887999e+00 1.366634962729e+00 1.279263850259e+00 1.222981556080e+00 1.230065680047e+00 1.299837063592e+00 1.399275862142e+00 1.486452135294e+00 1.528836629505e+00 1.509844185162e+00 1.430467066296e+00 1.310269541791e+00 1.188411099673e+00 1.117817886654e+00 1.138468030023e+00 1.242611618280e+00 1.382308033878e+00 1.506067512664e+00 1.577878275626e+00 1.579769500779e+00 1.511039567494e+00 1.388129858354e+00 1.245517199275e+00 1.134098488710e+00 1.104284570077e+00 1.169033025299e+00 1.291019899200e+00 1.416266608905e+00 1.503170901119e+00 1.529079514717e+00 1.489256950118e+00 1.395733183858e+00 1.276885777990e+00 1.175114729027e+00 1.134292311454e+00 1.172603099733e+00 1.267012662947e+00 1.373187355511e+00 1.451929096622e+00 1.479498371485e+00 1.448754820388e+00 1.368516150948e+00 1.262998331494e+00 1.169552585169e+00 1.128008695060e+00 1.157635862654e+00 1.241588544530e+00 1.340941423407e+00 1.418446308093e+00 1.449880784478e+00 1.426255923270e+00 1.353822054903e+00 1.253965428768e+00 1.161853657801e+00 1.117709269761e+00 1.144875402116e+00 1.231103735544e+00 1.338657738825e+00 1.428163560461e+00 1.471442590509e+00 1.454289004333e+00 1.376767665478e+00 1.253868994270e+00 1.117357110670e+00 1.015578498570e+00 9.974879723355e-01 1.074475533091e+00 1.208176859017e+00 1.345321172640e+00 1.444432110946e+00 1.480211323459e+00 1.441903544783e+00 1.332263457049e+00 1.168318594912e+00 9.851738814417e-01 8.418585212485e-01 8.086291792616e-01 9.018545470598e-01 1.060403520777e+00 1.214538722186e+00 1.319298109393e+00 1.350865586564e+00 1.301157076877e+00 1.175871835997e+00 9.956635193310e-01 8.019900624843e-01 6.681884066716e-01 6.754977303602e-01 8.095779583986e-01 9.800591729209e-01 1.118828027721e+00 1.189787774155e+00 1.177189776841e+00 1.080734682565e+00 9.157098836134e-01 7.191910433597e-01 5.691363637998e-01 5.778730588081e-01 7.410110535374e-01 9.461290412177e-01 1.116960580001e+00 1.215191480812e+00 1.223019792947e+00 1.137880267528e+00 9.726927243512e-01 7.616729956796e-01 5.811956091741e-01 5.644194700830e-01 7.363700039424e-01 9.691785529855e-01 1.172446886848e+00 1.302234316030e+00 1.337668131534e+00 1.273923273148e+00 1.121650035124e+00 9.104765369301e-01 7.015633929443e-01 6.075065759944e-01 7.071973527553e-01 9.109732407982e-01 1.108156822902e+00 1.240601970506e+00 1.281432957571e+00 1.223495332559e+00 1.077059689442e+00 8.731041682419e-01 6.767141282089e-01 6.031826119962e-01 7.162876066170e-01 9.171488865484e-01 1.100456275448e+00 1.211311257920e+00 1.224393004428e+00 1.134233569361e+00 9.541604524516e-01 7.234978392955e-01 5.382572247862e-01 5.644138231302e-01 7.861894584137e-01 1.042957906772e+00 1.246802591937e+00 1.356259885259e+00 1.352491373473e+00 1.234717120581e+00 1.021935676043e+00 7.640189110971e-01 5.826186717864e-01 6.572342014062e-01 9.244304539711e-01 1.212772563617e+00 1.436265690006e+00 1.553626370795e+00 1.546689091492e+00 1.416730342733e+00 1.186768712136e+00 9.128994800135e-01 7.188819081843e-01 7.740640506761e-01 1.034070913059e+00 1.328185379281e+00 1.558168677136e+00 1.676257341534e+00 1.661803254447e+00 1.515972310644e+00 1.263486192832e+00 9.642827779394e-01 7.513948795436e-01 8.091924616215e-01 1.086058172767e+00 1.395212798054e+00 1.632059969709e+00 1.746529496306e+00 1.717433847879e+00 1.546738472175e+00 1.261709446043e+00 9.298068472239e-01 7.131953056905e-01 8.285385888965e-01 1.164300169871e+00 1.509559340527e+00 1.763609530104e+00 1.878312945021e+00 1.833118574098e+00 1.630500764593e+00 1.298288742665e+00 9.061547204453e-01 6.472628295456e-01 8.180676042896e-01 1.232687062224e+00 1.639071477145e+00 1.938255070773e+00 2.083259401396e+00 2.053619814849e+00 1.851775771974e+00 1.505005482587e+00 1.077514371642e+00 7.330961632311e-01 8.007342846970e-01 1.204315613028e+00 1.636844907898e+00 1.970386866198e+00 2.149513142763e+00 2.150552361514e+00 1.974770746947e+00 1.649359902457e+00 1.237172079179e+00 8.800429984729e-01 8.536107631318e-01 1.182206341229e+00 1.585156219357e+00 1.906796009902e+00 2.080337250475e+00 2.077872589792e+00 1.899251155929e+00 1.571945454564e+00 1.162054335113e+00 8.260400637952e-01 8.542800444019e-01 1.215685640170e+00 1.624132736157e+00 1.938409868808e+00 2.096703505177e+00 2.073048893034e+00 1.868664561005e+00 1.512710327944e+00 1.076172325916e+00 7.442114938496e-01 8.556321028430e-01 1.284805986402e+00 1.726120343675e+00 2.055024983222e+00 2.215807154454e+00 2.184821967853e+00 1.964765084137e+00 1.586246781989e+00 1.121998346174e+00 7.633929845468e-01 8.770224146818e-01 1.332543579174e+00 1.801995978144e+00 2.155501473703e+00 2.335339378110e+00 2.316429349201e+00 2.099921182355e+00 1.713738301850e+00 1.222177604609e+00 7.856844139851e-01 7.967029763901e-01 1.241110995188e+00 1.731351341600e+00 2.113033694637e+00 2.323443891501e+00 2.335378825207e+00 2.148126491541e+00 1.786761124292e+00 1.307957512704e+00 8.390311053655e-01 7.206182588823e-01 1.090553542264e+00 1.557432939441e+00 1.932148286464e+00 2.145147668639e+00 2.167728438582e+00 1.998744052855e+00 1.663450562095e+00 1.220476257102e+00 8.051826951450e-01 7.440690944777e-01 1.105922340059e+00 1.542124415794e+00 1.885606925682e+00 2.070872542179e+00 2.070875301482e+00 1.885907844799e+00 1.543570158875e+00 1.109840693631e+00 7.514456926279e-01 8.115588904236e-01 1.224501549431e+00 1.668947101989e+00 2.010302062218e+00 2.190618034827e+00 2.184922341846e+00 1.993523798773e+00 1.641917085736e+00 1.188240066136e+00 7.705839320774e-01 7.322976362056e-01 1.117586706333e+00 1.567384519523e+00 1.924811865332e+00 2.128620852185e+00 2.152993385733e+00 1.996892414748e+00 1.682557944487e+00 1.259075783479e+00 8.280235638782e-01 6.495958903849e-01 9.147186662989e-01 1.311048383191e+00 1.641113231390e+00 1.835232613044e+00 1.866439413759e+00 1.733411009875e+00 1.457788364994e+00 1.088304252832e+00 7.290669621632e-01 6.252429832406e-01 8.835666939743e-01 1.230189114029e+00 1.508792085019e+00 1.660752363932e+00 1.663972954916e+00 1.520352828087e+00 1.254526601076e+00 9.218632890461e-01 6.489331065580e-01 6.685247520228e-01 9.513197696484e-01 1.266720799377e+00 1.505098645668e+00 1.621333723519e+00 1.599462279946e+00 1.445637680172e+00 1.188655879689e+00 8.904961603561e-01 6.832319007607e-01 7.423546930472e-01 1.000544917130e+00 1.277710578620e+00 1.482337509504e+00 1.575181596146e+00 1.544281206816e+00 1.399207784847e+00 1.171969814857e+00 9.257142497178e-01 7.718615843326e-01 8.182368528822e-01 1.012082597573e+00 1.225062385788e+00 1.379058375517e+00 1.439451104218e+00 1.398713792992e+00 1.271314192686e+00 1.094402267875e+00 9.316340935544e-01 8.637650312037e-01 9.259282915503e-01 1.062023625201e+00 1.192126951066e+00 1.264305371747e+00 1.256363954942e+00 1.170451221142e+00 1.032303118339e+00 8.944602516425e-01 8.307991795959e-01 8.859922978201e-01 1.021649105451e+00 1.163655702844e+00 1.256954324836e+00 1.272819279851e+00 1.205072574177e+00 1.069341347827e+00 9.073015045413e-01 7.930564090889e-01 8.053146774588e-01 9.393369404622e-01 1.114415664208e+00 1.259137956238e+00 1.332745476876e+00 1.318831186688e+00 1.221930403641e+00 1.068860815450e+00 9.141427089166e-01 8.386422065429e-01 8.965864191428e-01 1.048131588313e+00 1.211158422550e+00 1.325078974362e+00 1.357771445709e+00 1.300273349869e+00 1.165558706536e+00 9.925304832767e-01 8.541330234567e-01 8.404958922285e-01 9.682607073290e-01 1.157914593801e+00 1.327384666874e+00 1.426989995656e+00 1.433864616559e+00 1.347201400209e+00 1.188800464186e+00 1.009026847041e+00 8.927909518887e-01 9.217995721600e-01 1.080116663899e+00 1.277388031452e+00 1.438025295571e+00 1.519331049136e+00 1.504641556740e+00 1.400074203903e+00 1.235931150362e+00 1.071921796940e+00 9.929984520191e-01 1.054475809205e+00 1.216953699979e+00 1.394916251030e+00 1.522067667780e+00 1.561783891314e+00 1.502772960902e+00 1.357877574849e+00 1.167853325395e+00 1.009260299649e+00 9.792639802634e-01 1.106125969742e+00 1.311512735836e+00 1.503105242545e+00 1.621451821424e+00 1.636878415669e+00 1.543898617610e+00 1.361090933213e+00 1.136913736941e+00 9.617222083772e-01 9.477397779255e-01 1.108167257702e+00 1.337529232477e+00 1.537153714119e+00 1.650461524889e+00 1.652073354188e+00 1.541118245609e+00 1.341258083221e+00 1.107455101936e+00 9.382564245931e-01 9.445144187579e-01 1.117683632592e+00 1.341641034959e+00 1.521584574864e+00 1.606502064555e+00 1.576640638550e+00 1.438113580889e+00 1.224977680832e+00 1.010285769237e+00 9.130180904639e-01 1.012987740722e+00 1.236287792096e+00 1.462579357901e+00 1.614394395852e+00 1.652379311822e+00 1.565041977266e+00 1.367292354728e+00 1.107819881013e+00 8.926298028249e-01 8.820725289097e-01 1.100514810126e+00 1.397288293568e+00 1.650609236513e+00 1.795222106025e+00 1.799295825031e+00 1.656012719726e+00 1.383708806727e+00 1.036044619882e+00 7.481382013030e-01 7.765878184293e-01 1.107433473772e+00 1.492840126441e+00 1.803836826398e+00 1.980885122423e+00 1.995781842768e+00 1.844028985036e+00 1.545212940418e+00 1.151159595564e+00 7.877833604833e-01 7.446056680587e-01 1.081969981232e+00 1.501973377802e+00 1.848295342410e+00 2.055077109867e+00 2.092038152951e+00 1.953809197882e+00 1.659209412172e+00 1.256878691407e+00 8.565183485154e-01 7.246990302675e-01 1.010803129275e+00 1.421932776912e+00 1.770014249835e+00 1.980186689989e+00 2.019397427114e+00 1.881047647424e+00 1.582864456533e+00 1.171515976703e+00 7.556453057706e-01 6.365678931462e-01 9.666643305386e-01 1.396581923151e+00 1.748632357491e+00 1.956027125390e+00 1.989129382615e+00 1.843244685027e+00 1.537621271095e+00 1.121140825984e+00 7.115501499940e-01 6.384674442413e-01 1.003330003199e+00 1.442692626999e+00 1.796310518310e+00 2.002467639632e+00 2.033751115097e+00 1.887248587545e+00 1.584332413340e+00 1.177499148531e+00 7.887625722002e-01 7.139469886404e-01 1.045068579677e+00 1.465400594804e+00 1.809599044843e+00 2.011986711638e+00 2.044312489153e+00 1.904032408388e+00 1.613329285522e+00 1.225429734486e+00 8.569843412703e-01 7.605187737506e-01 1.035405327954e+00 1.415719956967e+00 1.731933014434e+00 1.914563743297e+00 1.934918140259e+00 1.791075999673e+00 1.506085313567e+00 1.134432778578e+00 7.961409033372e-01 7.365350106407e-01 1.010593286955e+00 1.361700999690e+00 1.639986439536e+00 1.783573364208e+00 1.767925716644e+00 1.594338421217e+00 1.289414142475e+00 9.161465489122e-01 6.343938613409e-01 7.271274922820e-01 1.081817428989e+00 1.439875300505e+00 1.696303230341e+00 1.805508330180e+00 1.750285896193e+00 1.536815908516e+00 1.196852755792e+00 8.063947675323e-01 5.839141796930e-01 8.075464053341e-01 1.221760824801e+00 1.601332005086e+00 1.863678307942e+00 1.970086862966e+00 1.906470028108e+00 1.680874275347e+00 1.325638068943e+00 9.122688300739e-01 6.308405564482e-01 7.856227078464e-01 1.185993832714e+00 1.571337729920e+00 1.845803432321e+00 1.967735645733e+00 1.922310012202e+00 1.717133807869e+00 1.383309239006e+00 9.861367943249e-01 6.801623395180e-01 7.418181369842e-01 1.082491766796e+00 1.436345656736e+00 1.692627427623e+00 1.806265869925e+00 1.762095195003e+00 1.568205409566e+00 1.257095366539e+00 8.989200192959e-01 6.590650951365e-01 7.685301856481e-01 1.095238216099e+00 1.417293075020e+00 1.640661691549e+00 1.725368264584e+00 1.659164932736e+00 1.452811815439e+00 1.143230391869e+00 8.138817240879e-01 6.602480921459e-01 8.507700410774e-01 1.192429419319e+00 1.505294229621e+00 1.712748924293e+00 1.779997976174e+00 1.696886032775e+00 1.474934766234e+00 1.150546359111e+00 8.053304481464e-01 6.381446689538e-01 8.326427935059e-01 1.183823675545e+00 1.505992418040e+00 1.723668975095e+00 1.802966264149e+00 1.733727718037e+00 1.526304253115e+00 1.213293504913e+00 8.632726727733e-01 6.374517243075e-01 7.510233048894e-01 1.068468875652e+00 1.381957432042e+00 1.604899672998e+00 1.700774751087e+00 1.658381964157e+00 1.487138640775e+00 1.218307927893e+00 9.161216047386e-01 7.130448163579e-01 7.743226215612e-01 1.030028120939e+00 1.306012543600e+00 1.511942141230e+00 1.608658038241e+00 1.583967894649e+00 1.447020109645e+00 1.229493825788e+00 9.943048652971e-01 8.497419451939e-01 8.983532342291e-01 1.097531815986e+00 1.326790847493e+00 1.505282445355e+00 1.593043100789e+00 1.576333622742e+00 1.462337872428e+00 1.279237132785e+00 1.080880587237e+00 9.504799640089e-01 9.641381967101e-01 1.106520809845e+00 1.291629856477e+00 1.446567244139e+00 1.530759045456e+00 1.528487680141e+00 1.443877654529e+00 1.299654318379e+00 1.138211842911e+00 1.020278167461e+00 1.001757320697e+00 1.085128413416e+00 1.216814454188e+00 1.337245104272e+00 1.407633333828e+00 1.410785097949e+00 1.347798895197e+00 1.236585628465e+00 1.111420685727e+00 1.019446273423e+00 1.002524758907e+00 1.065198736354e+00 1.170948370752e+00 1.273594341152e+00 1.339662845657e+00 1.352616901935e+00 1.311371750457e+00 1.229118683752e+00 1.132230832728e+00 1.056690506027e+00 1.035729494378e+00 1.078928920115e+00 1.165153177569e+00 1.259671969506e+00 1.332523449302e+00 1.365374315523e+00 1.351843557632e+00 1.296683003172e+00 1.214898404668e+00 1.130224466290e+00 1.070802060969e+00 1.058495341159e+00 1.096050468760e+00 1.165693122391e+00 1.241112298106e+00 1.299620805300e+00 1.327286571011e+00 1.319869319974e+00 1.282599749866e+00 1.229183222510e+00 1.179593735529e+00 1.154561840903e+00 1.166545046999e+00 1.212781324401e+00 1.277072373101e+00 1.338548627303e+00 1.379753966525e+00 1.390847379373e+00 1.371376361431e+00 1.330426267837e+00 1.285373362317e+00 1.257411329637e+00 1.262855660206e+00 1.303926126176e+00 1.366783268960e+00 1.428818200793e+00 1.468129735953e+00 1.469782451910e+00 1.429130482235e+00 1.353503509374e+00 1.262962051748e+00 1.188429932292e+00 1.161884207284e+00 1.197542657779e+00 1.280120235697e+00 1.375383148703e+00 1.448767392869e+00 1.475716342527e+00 1.445052812774e+00 1.360265246974e+00 1.240845931760e+00 1.123556516483e+00 1.057075351774e+00 1.077107609647e+00 1.175071621927e+00 1.306050363967e+00 1.422426393369e+00 1.491140337994e+00 1.496231110133e+00 1.438505145351e+00 1.335691111190e+00 1.222912933073e+00 1.148153717924e+00 1.151505140955e+00 1.234380018031e+00 1.358571333081e+00 1.476626541682e+00 1.553331378859e+00 1.571106146999e+00 1.530210593489e+00 1.448270967655e+00 1.358667054211e+00 1.303065949577e+00 1.311899577742e+00 1.382760389329e+00 1.482273188261e+00 1.568783522022e+00 1.610331408707e+00 1.591423041670e+00 1.515023165583e+00 1.403626057975e+00 1.298532921582e+00 1.249772262635e+00 1.287388095455e+00 1.395347182209e+00 1.525029925378e+00 1.626792566701e+00 1.666073399618e+00 1.626838752262e+00 1.512346748325e+00 1.347223615768e+00 1.181428488121e+00 1.087725007986e+00 1.122830240107e+00 1.268475078952e+00 1.452492026391e+00 1.608414759152e+00 1.694405810874e+00 1.691169909718e+00 1.599381491029e+00 1.440001251228e+00 1.257239297497e+00 1.120037591587e+00 1.099062588997e+00 1.204463318166e+00 1.373844166403e+00 1.534352739206e+00 1.637180025066e+00 1.658727000809e+00 1.596793827824e+00 1.469209566992e+00 1.314336542799e+00 1.189342554188e+00 1.151843022473e+00 1.217137895453e+00 1.342843445475e+00 1.468403616484e+00 1.548574865803e+00 1.560563150885e+00 1.502529668049e+00 1.392331828534e+00 1.266729562798e+00 1.175995488506e+00 1.162652742600e+00 1.228860611176e+00 1.334330478613e+00 1.428839253599e+00 1.475904931928e+00 1.458740970737e+00 1.380318750508e+00 1.263267648073e+00 1.149185790069e+00 1.089390241266e+00 1.115309708160e+00 1.209932314720e+00 1.323704441889e+00 1.409148200245e+00 1.436293616304e+00 1.394800644407e+00 1.293904623099e+00 1.163596881019e+00 1.054640495212e+00 1.023773998468e+00 1.091664092281e+00 1.221011588494e+00 1.352627645699e+00 1.439747312828e+00 1.455664136676e+00 1.392847476720e+00 1.262650675010e+00 1.097712302557e+00 9.559977397925e-01 9.096433790624e-01 9.876548633964e-01 1.140034473294e+00 1.294350515798e+00 1.399402266516e+00 1.428062027767e+00 1.372938056757e+00 1.244637463100e+00 1.073335827199e+00 9.133705658334e-01 8.388165491423e-01 8.921799819769e-01 1.031350544951e+00 1.181415115008e+00 1.289027942370e+00 1.326898537542e+00 1.288036780679e+00 1.183153783897e+00 1.040954219773e+00 9.096736630873e-01 8.485953256742e-01 8.878604820736e-01 9.948277320619e-01 1.109919976092e+00 1.187809774154e+00 1.205010266431e+00 1.157016970528e+00 1.056772546296e+00 9.352938850547e-01 8.411344450675e-01 8.236678181682e-01 8.917266824734e-01 1.003864305104e+00 1.108733022700e+00 1.170806003663e+00 1.173008987320e+00 1.114650422015e+00 1.010872744937e+00 8.937316897747e-01 8.109166789704e-01 8.066179827883e-01 8.825862705557e-01 9.968249229030e-01 1.102597059671e+00 1.168961209951e+00 1.181762860300e+00 1.141120192404e+00 1.059951049966e+00 9.628255327921e-01 8.825665084829e-01 8.492527440146e-01 8.710990033726e-01 9.282808265873e-01 9.901905400875e-01 1.032920705594e+00 1.045131733969e+00 1.027272950040e+00 9.890805280679e-01 9.459200253755e-01 9.130720818247e-01 8.990920089392e-01 9.019775575563e-01 9.118453280014e-01 9.180773273953e-01 9.151989319670e-01 9.052619919094e-01 8.965409725421e-01 8.988696232114e-01 9.174054395640e-01 9.484399186395e-01 9.808782986669e-01 1.001705158548e+00 1.001347721513e+00 9.772500311687e-01 9.353746960166e-01 8.897613889922e-01 8.588349675068e-01 8.567213046607e-01 8.841111362751e-01 9.273830282089e-01 9.672607971618e-01 9.882972503282e-01 9.838218221024e-01 9.577370603974e-01 9.239556641358e-01 9.022053524655e-01 9.089019745294e-01 9.462716868428e-01 1.000341673746e+00 1.049898426808e+00 1.076763167067e+00 1.072222232619e+00 1.039903622545e+00 9.965941183610e-01 9.693257828973e-01 9.836238413266e-01 1.045946845999e+00 1.137751616633e+00 1.227965514079e+00 1.287887817986e+00 1.298703193796e+00 1.254641297383e+00 1.165249669127e+00 1.057742486078e+00 9.768974439400e-01 9.693556481957e-01 1.047047831388e+00 1.174500370893e+00 1.300227652245e+00 1.383151823330e+00 1.398917127046e+00 1.340018597461e+00 1.216771584714e+00 1.060602849820e+00 9.289988500470e-01 8.939707181090e-01 9.825722145402e-01 1.143055037842e+00 1.303055485616e+00 1.411263857912e+00 1.439938162868e+00 1.381410230720e+00 1.247983660217e+00 1.075852422347e+00 9.325547241465e-01 9.046091714092e-01 1.020244461846e+00 1.212817755521e+00 1.400092820019e+00 1.527719868750e+00 1.567367408482e+00 1.511698062976e+00 1.373791036586e+00 1.190547772923e+00 1.029243655414e+00 9.781824919734e-01 1.076235435206e+00 1.264043384928e+00 1.456005759811e+00 1.593322670707e+00 1.645864699607e+00 1.606682007943e+00 1.490499295527e+00 1.335144069630e+00 1.201985510072e+00 1.159536239635e+00 1.233220928814e+00 1.378710630627e+00 1.526616714643e+00 1.624122988511e+00 1.644121717849e+00 1.584077999827e+00 1.465775948723e+00 1.336185356162e+00 1.260291530606e+00 1.287719443784e+00 1.408292871165e+00 1.561837667168e+00 1.684466442461e+00 1.732029942233e+00 1.683992261515e+00 1.544141423926e+00 1.344140695980e+00 1.152502881587e+00 1.073143579926e+00 1.172191137389e+00 1.393773866220e+00 1.632973981698e+00 1.812388320987e+00 1.887570114395e+00 1.839882219599e+00 1.674333686303e+00 1.422500398097e+00 1.154299156036e+00 9.960555774261e-01 1.067712728536e+00 1.316962493598e+00 1.601992570855e+00 1.826283057970e+00 1.939137437585e+00 1.919653392485e+00 1.771442858291e+00 1.523911197069e+00 1.241044994223e+00 1.039035352185e+00 1.051337908283e+00 1.263676218426e+00 1.535150041277e+00 1.756544489493e+00 1.870054422193e+00 1.851587180122e+00 1.703380338366e+00 1.454639306070e+00 1.170990487795e+00 9.752659069809e-01 1.006930384641e+00 1.236863465577e+00 1.513968870863e+00 1.730823992481e+00 1.831817780665e+00 1.793630316687e+00 1.617963974743e+00 1.332231902141e+00 1.001603593768e+00 7.716444824388e-01 8.420642280169e-01 1.142243566822e+00 1.469441633813e+00 1.717274738697e+00 1.836283361971e+00 1.806094271017e+00 1.628624701738e+00 1.328067153169e+00 9.597851051891e-01 6.575487160847e-01 6.873985568260e-01 1.009746649684e+00 1.365249141698e+00 1.639551538492e+00 1.785058651007e+00 1.782727136927e+00 1.634812351249e+00 1.364622850772e+00 1.022982715427e+00 7.198926600112e-01 6.738835334398e-01 9.229668923267e-01 1.239557825264e+00 1.493810285672e+00 1.632951126077e+00 1.637080116789e+00 1.508972677379e+00 1.273494756127e+00 9.847331275055e-01 7.521079270835e-01 7.414007464412e-01 9.515232172117e-01 1.212885223605e+00 1.416628276411e+00 1.513511244026e+00 1.485219484733e+00 1.335787154899e+00 1.091498464899e+00 8.111055265769e-01 6.228326280942e-01 6.917272376434e-01 9.395950614844e-01 1.196197889996e+00 1.377661570438e+00 1.447014048373e+00 1.391789567126e+00 1.218695933600e+00 9.539386990701e-01 6.544204664308e-01 4.649145976818e-01 5.838235746790e-01 8.582199557119e-01 1.110379591832e+00 1.274660736575e+00 1.324186862713e+00 1.252708738462e+00 1.071837433219e+00 8.138079652474e-01 5.512469751012e-01 4.624877660219e-01 6.507257763924e-01 9.185351160678e-01 1.141630189677e+00 1.272187701566e+00 1.291138827579e+00 1.198841837049e+00 1.015486894010e+00 7.892824389210e-01 6.223923325574e-01 6.552669526211e-01 8.610817806096e-01 1.098467795877e+00 1.282657783337e+00 1.379356057964e+00
 6.548841839361e-01 6.966619988821e-01 7.246588741471e-01 7.288226531402e-01 7.091708843974e-01 6.756406674258e-01 6.457017373487e-01 6.372620702646e-01 6.573778145921e-01 6.967544885082e-01 7.371221688993e-01 7.621834875232e-01 7.637432078516e-01 7.437466076177e-01 7.140995066835e-01 6.935547656846e-01 6.991957368673e-01 7.348893804362e-01 7.882122693158e-01 8.392607575130e-01 8.705710754024e-01 8.721006980451e-01 8.425700680796e-01 7.894427243703e-01 7.278683737643e-01 6.773968990562e-01 6.543002105058e-01 6.617112276138e-01 6.878512588613e-01 7.153884746019e-01 7.312841057655e-01 7.305186773161e-01 7.156217619383e-01 6.940037716078e-01 6.737646247957e-01 6.594999553889e-01 6.537935847289e-01 6.578953602347e-01 6.588757813503e-01 6.449024988365e-01 6.045018466879e-01 5.281826345291e-01 4.361633527863e-01 3.680715042281e-01 3.687144109836e-01 4.322077061595e-01 5.087786621469e-01 5.590759631589e-01 5.634074250573e-01 5.169760792926e-01 4.288218527492e-01 3.272854659838e-01 2.753566128839e-01 3.302710047138e-01 4.432722078641e-01 5.499779001304e-01 6.185229682158e-01 6.357219605396e-01 6.013741681734e-01 5.285088561948e-01 4.470550105714e-01 4.056994566835e-01 4.407757097957e-01 5.287625914328e-01 6.208669616401e-01 6.836231297390e-01 7.009182803902e-01 6.700832255797e-01 6.006182720666e-01 5.149579478360e-01 4.489486981174e-01 4.385447591733e-01 4.842548288073e-01 5.505787777450e-01 6.038312783061e-01 6.269061439243e-01 6.176721537407e-01 5.862380655411e-01 5.518214110726e-01 5.351927312089e-01 5.477548739324e-01 5.789791624100e-01 6.137465566969e-01 6.363790865221e-01 6.239120083910e-01 5.746498154428e-01 4.835188765289e-01 3.762351179596e-01 3.070244580666e-01 3.339570711904e-01 4.268843339502e-01 5.196060433878e-01 5.753060504338e-01 5.790589227424e-01 5.306081919516e-01 4.439865514370e-01 3.530602392192e-01 3.173854880248e-01 3.712570386582e-01 4.669436749070e-01 5.493574860733e-01 5.893353642822e-01 5.754790921254e-01 5.098204560122e-01 4.086931073720e-01 3.110585000346e-01 2.873074698402e-01 3.616407962146e-01 4.665896232683e-01 5.486410745393e-01 5.835608497974e-01 5.639169638637e-01 4.959442107831e-01 4.023494914186e-01 3.316291507168e-01 3.459479884996e-01 4.373235236455e-01 5.435769318061e-01 6.225637108867e-01 6.548162052062e-01 6.362075468857e-01 5.765589106076e-01 5.015313667280e-01 4.529943710119e-01 4.679357034375e-01 5.369376160252e-01 6.172073292767e-01 6.727388833818e-01 6.844902662964e-01 6.485913614160e-01 5.757957862250e-01 4.934173852583e-01 4.450006213276e-01 4.647421637858e-01 5.359027726544e-01 6.129348999907e-01 6.612932914382e-01 6.643635986259e-01 6.210896039553e-01 5.458691978827e-01 4.709162282364e-01 4.421046698666e-01 4.826189052933e-01 5.623884938826e-01 6.358231807634e-01 6.724581824422e-01 6.588563018957e-01 5.966979149319e-01 5.042456966999e-01 4.222658986571e-01 4.093344797277e-01 4.816492029480e-01 5.888729191288e-01 6.807375449345e-01 7.295727809050e-01 7.253737463438e-01 6.732600373925e-01 5.946566747403e-01 5.293382443634e-01 5.234207214922e-01 5.866874167957e-01 6.810604642264e-01 7.628113725189e-01 8.042806369223e-01 7.931753388205e-01 7.569915074058e-01 6.927525763869e-01 6.428025325328e-01 6.303034368196e-01 6.614561497901e-01 7.198007934894e-01 7.792138731932e-01 8.155173208717e-01 8.037193154241e-01 7.478226033720e-01 6.712135351537e-01 6.161667598568e-01 6.242796035023e-01 6.957277304869e-01 7.887339738963e-01 8.586608430092e-01 8.766419085788e-01 8.310657269425e-01 7.276290390851e-01 5.932275261840e-01 4.867576968337e-01 4.882996087968e-01 5.992596611740e-01 7.397954497386e-01 8.482230300002e-01 8.935776468300e-01 8.658545909726e-01 7.734759075203e-01 6.468119299204e-01 5.470583107477e-01 5.509808266457e-01 6.611633497995e-01 8.033318570467e-01 9.153144184845e-01 9.645480367502e-01 9.405768471888e-01 8.525664967086e-01 7.317777249378e-01 6.363081926347e-01 6.326964304361e-01 7.256939174076e-01 8.518433932213e-01 9.505795221044e-01 9.882130311374e-01 9.548115468420e-01 8.628847156353e-01 7.508935235772e-01 6.849081227630e-01 7.226718739657e-01 8.458169099014e-01 9.854897588676e-01 1.084867054731e+00 1.112370787522e+00 1.059020235764e+00 9.385609239797e-01 7.932185347038e-01 7.013014200652e-01 7.400930522335e-01 8.891360775243e-01 1.061945622969e+00 1.191307834573e+00 1.240587687913e+00 1.196670056736e+00 1.067521493023e+00 8.848805491361e-01 7.142881357816e-01 6.565698330996e-01 7.546829719311e-01 9.243443942350e-01 1.073695314468e+00 1.153572735128e+00 1.145702029957e+00 1.055219456746e+00 9.103776215668e-01 7.667811960721e-01 7.025927127959e-01 7.582804255305e-01 8.812009479992e-01 9.934407713126e-01 1.045759295605e+00 1.018082874454e+00 9.141729024855e-01 7.618865566825e-01 6.202189863674e-01 5.756791201355e-01 6.580012604801e-01 7.910236269850e-01 8.956643605447e-01 9.297901162869e-01 8.821464674530e-01 8.007065756585e-01 6.725317834296e-01 5.777053289556e-01 5.849854032587e-01 6.962439536832e-01 8.389335847948e-01 9.654438883889e-01 1.021470431636e+00 9.844338461730e-01 8.560682587478e-01 6.633192649188e-01 4.753763120448e-01 4.400372878893e-01 6.036150114584e-01 8.164105208430e-01 9.833056406557e-01 1.063412295423e+00 1.041097438457e+00 9.195679288745e-01 7.214016918340e-01 4.993797719941e-01 3.812094931501e-01 4.917294178274e-01 6.922879432190e-01 8.571973540724e-01 9.385578645006e-01 9.196353657469e-01 8.038206743322e-01 6.150061800679e-01 4.128561264349e-01 3.484417969694e-01 5.026182247367e-01 7.058423981953e-01 8.583070911871e-01 9.215939717507e-01 8.815920173529e-01 7.412931470345e-01 5.195292221697e-01 2.590271362637e-01 1.830507593492e-01 4.259276145783e-01 6.612598698469e-01 8.228068210527e-01 8.862486298930e-01 8.432236712750e-01 7.001159599665e-01 4.796697439051e-01 2.485484223993e-01 2.319332816534e-01 4.481739349612e-01 6.700091846543e-01 8.373419765955e-01 9.273594616484e-01 9.301246685140e-01 8.383788190242e-01 6.559836050066e-01 4.015062328992e-01 1.923580002991e-01 3.596648180232e-01 6.356732348052e-01 8.580446961586e-01 9.848169222481e-01 9.967899272577e-01 8.919828501645e-01 6.862630557910e-01 4.204224844646e-01 2.392395790416e-01 4.168570816970e-01 6.887456237963e-01 9.041605229789e-01 1.019495052308e+00 1.016079777741e+00 8.930507351409e-01 6.666956374662e-01 3.741670423091e-01 1.682981733252e-01 4.025591527886e-01 6.904601878038e-01 9.063838825150e-01 1.015633379565e+00 1.003387194439e+00 8.721251702527e-01 6.425726342742e-01 3.640153344630e-01 2.356923870860e-01 4.686132321249e-01 7.384650816245e-01 9.353160701939e-01 1.023712263182e+00 9.901137326953e-01 8.391920685053e-01 5.945668992434e-01 3.139417689815e-01 2.517105235487e-01 5.144307639430e-01 7.765815104661e-01 9.546481355817e-01 1.017829432022e+00 9.557476446956e-01 7.767450132957e-01 5.110247883315e-01 2.526759341408e-01 3.506061576048e-01 6.539753460545e-01 9.201703212560e-01 1.090067997898e+00 1.136327002480e+00 1.050665279757e+00 8.435321336107e-01 5.470906474540e-01 2.573337097135e-01 3.620551865458e-01 6.888285267125e-01 9.723626221734e-01 1.153497449306e+00 1.205430786095e+00 1.120918001310e+00 9.120929185903e-01 6.137665254009e-01 3.200920404017e-01 3.693249652993e-01 6.795552049933e-01 9.622275821115e-01 1.145233883650e+00 1.199678008625e+00 1.118207116279e+00 9.134731869467e-01 6.206407833491e-01 3.300466476689e-01 3.563614572987e-01 6.475917748126e-01 9.142586949895e-01 1.081221969802e+00 1.119766164484e+00 1.019959608272e+00 8.170139677608e-01 5.457883351687e-01 2.932687490207e-01 3.473179033470e-01 6.312359667326e-01 9.087502853770e-01 1.119079534513e+00 1.235180900747e+00 1.243963085487e+00 1.143701047358e+00 9.463746326080e-01 6.516311419782e-01 3.406772656536e-01 3.432034301916e-01 6.462259099981e-01 9.379269968097e-01 1.141089239337e+00 1.225472067344e+00 1.181810211129e+00 1.020837770028e+00 7.780220013113e-01 5.380682144684e-01 4.917211386867e-01 6.973686176750e-01 9.557735486537e-01 1.153147500718e+00 1.243350700817e+00 1.209900812624e+00 1.059366827132e+00 8.246118581571e-01 5.870304561174e-01 5.270524421941e-01 7.213916918375e-01 9.858635774362e-01 1.197353313813e+00 1.302873991194e+00 1.280595099866e+00 1.131221296002e+00 8.784261304614e-01 5.827585207530e-01 4.209728279126e-01 6.007428800781e-01 9.024063918684e-01 1.157849477026e+00 1.307046684379e+00 1.324350159502e+00 1.205829056938e+00 9.679887343352e-01 6.529456176771e-01 3.775732363284e-01 4.538948712569e-01 7.643120869604e-01 1.050730245780e+00 1.247633946513e+00 1.332609542869e+00 1.294300827196e+00 1.138700029401e+00 8.884624649560e-01 5.913386589467e-01 3.775673163570e-01 4.863201934865e-01 7.601333368473e-01 1.006908473174e+00 1.164703414323e+00 1.208133866386e+00 1.130901422233e+00 9.442395596044e-01 6.816473592999e-01 4.325737368677e-01 4.378079936943e-01 7.056133442792e-01 1.000380486367e+00 1.228760152493e+00 1.350667679241e+00 1.346983943186e+00 1.215103763276e+00 9.692140652945e-01 6.460899195271e-01 3.583457098485e-01 4.554858538678e-01 8.069141466228e-01 1.146328068941e+00 1.400409671728e+00 1.534737667479e+00 1.532608706697e+00 1.393097095077e+00 1.131454007883e+00 7.825722684805e-01 4.323416329998e-01 4.048595535103e-01 7.441098872109e-01 1.101175865169e+00 1.377239427510e+00 1.534202020657e+00 1.554532544210e+00 1.436979493724e+00 1.196028617556e+00 8.633437617962e-01 5.030255225580e-01 3.424485618738e-01 6.025036979493e-01 9.334260382655e-01 1.195462906866e+00 1.346821152908e+00 1.370776084852e+00 1.267937906089e+00 1.055759607874e+00 7.726253375839e-01 5.035178747792e-01 4.543079123481e-01 6.742937987280e-01 9.373307620703e-01 1.136372344721e+00 1.231605391947e+00 1.209199916227e+00 1.074774751262e+00 8.557831373867e-01 6.186641833978e-01 5.190072062807e-01 6.792167091889e-01 9.504727483789e-01 1.198167425865e+00 1.362338538077e+00 1.414540940234e+00 1.346058403728e+00 1.166803688437e+00 9.096965347718e-01 6.527189446273e-01 5.720239763811e-01 7.672583929749e-01 1.063729538071e+00 1.329789015330e+00 1.507821171124e+00 1.571057990201e+00 1.512383846576e+00 1.342863760874e+00 1.094559499702e+00 8.325603820023e-01 6.832345473210e-01 7.670523970980e-01 9.977317649262e-01 1.233538166438e+00 1.400808266109e+00 1.467564008151e+00 1.426055222866e+00 1.288597223325e+00 1.089302466568e+00 8.915983626765e-01 7.920202917158e-01 8.547641325492e-01 1.021231425966e+00 1.192793140147e+00 1.307258677172e+00 1.336502044996e+00 1.276928273438e+00 1.146839389526e+00 9.891862458666e-01 8.742955327980e-01 8.735449906812e-01 9.871418707142e-01 1.144188482457e+00 1.275570194729e+00 1.340133255270e+00 1.321621940900e+00 1.225726645758e+00 1.081238381683e+00 9.443752866939e-01 8.917290572044e-01 9.646975554219e-01 1.120069291003e+00 1.282277029939e+00 1.395314987977e+00 1.428812970410e+00 1.374112176228e+00 1.243371554964e+00 1.072646144110e+00 9.279574479480e-01 8.928325577947e-01 9.952548794271e-01 1.171328265807e+00 1.340710021225e+00 1.450558662250e+00 1.474429144479e+00 1.407046411102e+00 1.263215386780e+00 1.080627435107e+00 9.254702048601e-01 8.801474264771e-01 9.715196851718e-01 1.134742047053e+00 1.289595216778e+00 1.384848775140e+00 1.396572038724e+00 1.322560190854e+00 1.181099156940e+00 1.013752366926e+00 8.882584538678e-01 8.753444181038e-01 9.788658014538e-01 1.130168325617e+00 1.259570985593e+00 1.324916254319e+00 1.308854469229e+00 1.215172092914e+00 1.069224956347e+00 9.221956522018e-01 8.484110929542e-01 8.986791754807e-01 1.040268915261e+00 1.198441000790e+00 1.315606548154e+00 1.360331738450e+00 1.322832571706e+00 1.212976283910e+00 1.061665984290e+00 9.242936842584e-01 8.713500414520e-01 9.355882427982e-01 1.072612615458e+00 1.212025365217e+00 1.303395129806e+00 1.321045115022e+00 1.260208365556e+00 1.135786676131e+00 9.843328355910e-01 8.660431501521e-01 8.453381224365e-01 9.310832352794e-01 1.064664230831e+00 1.180583792116e+00 1.236957094891e+00 1.215032428164e+00 1.115871847429e+00 9.607584862181e-01 7.964930302975e-01 7.002770337676e-01 7.370144511061e-01 8.741876849343e-01 1.027506266296e+00 1.136390519456e+00 1.169565780093e+00 1.117349677915e+00 9.889776838425e-01 8.156504828903e-01 6.614564441145e-01 6.228869068350e-01 7.324577443798e-01 9.056695613263e-01 1.057852736546e+00 1.142335983998e+00 1.138209530597e+00 1.043933944103e+00 8.776918421036e-01 6.861326858186e-01 5.669541049106e-01 6.281685899541e-01 8.201316739453e-01 1.025788042339e+00 1.176546965415e+00 1.238345476200e+00 1.197680034745e+00 1.058409062392e+00 8.440055520382e-01 6.113935301475e-01 4.944832776929e-01 6.197957172465e-01 8.636375792983e-01 1.092008762434e+00 1.244618882600e+00 1.293142158160e+00 1.227966486262e+00 1.055926467807e+00 8.024528087956e-01 5.277904779729e-01 4.042332711887e-01 5.878243127640e-01 8.685271774656e-01 1.108115238978e+00 1.255535875060e+00 1.287326152955e+00 1.197049335364e+00 9.937313752045e-01 7.033121306130e-01 3.869243742259e-01 3.033473135694e-01 5.903541918552e-01 9.063684285837e-01 1.151555031331e+00 1.289533125549e+00 1.303003157227e+00 1.190141797051e+00 9.650992225818e-01 6.626391883887e-01 3.763994494805e-01 4.075497717555e-01 7.153553395282e-01 1.024028399940e+00 1.252134130706e+00 1.365441957912e+00 1.349293979330e+00 1.206407784443e+00 9.593739212246e-01 6.645923090155e-01 4.800887036358e-01 6.302810302950e-01 9.506586124456e-01 1.254284049299e+00 1.468446852195e+00 1.558105884647e+00 1.508677638857e+00 1.323772955176e+00 1.026932523011e+00 6.749644965046e-01 4.461993385154e-01 6.360492455611e-01 1.008900119658e+00 1.351961906501e+00 1.594759275571e+00 1.703624080608e+00 1.664815213318e+00 1.482564175529e+00 1.179781834851e+00 8.052555024226e-01 4.863729885352e-01 5.455548808514e-01 8.906926278706e-01 1.233759635616e+00 1.482614041439e+00 1.600437817885e+00 1.573994892468e+00 1.409661737432e+00 1.134948229498e+00 8.094911384564e-01 5.763655260517e-01 6.599842227960e-01 9.543718507440e-01 1.247303800567e+00 1.450174476880e+00 1.525861512363e+00 1.463252721673e+00 1.273805486493e+00 9.967484917178e-01 7.251935586172e-01 6.578975800619e-01 8.831557895350e-01 1.206291133887e+00 1.486262024997e+00 1.658790979532e+00 1.693629835984e+00 1.583852411321e+00 1.345713409408e+00 1.027278341178e+00 7.459230518461e-01 7.355205362267e-01 1.027495783003e+00 1.393796392309e+00 1.701043428846e+00 1.887777800738e+00 1.924335386421e+00 1.803969434269e+00 1.542455290185e+00 1.184332687149e+00 8.330004844797e-01 7.268420057565e-01 9.915795803505e-01 1.380703814225e+00 1.723349225865e+00 1.947075640605e+00 2.018200095925e+00 1.927555943303e+00 1.688431287207e+00 1.339871253402e+00 9.649716870664e-01 7.519742153282e-01 9.041017227944e-01 1.255798143383e+00 1.596668040963e+00 1.834894456903e+00 1.930599857112e+00 1.872164867214e+00 1.671779988840e+00 1.368043581652e+00 1.040769969238e+00 8.476609994757e-01 9.481507329354e-01 1.239433392109e+00 1.539358647673e+00 1.751934447769e+00 1.833837621375e+00 1.771950516795e+00 1.578212186021e+00 1.292716350615e+00 1.000530337466e+00 8.614315308670e-01 9.985720453026e-01 1.293249964669e+00 1.585632406605e+00 1.790522785443e+00 1.867872239644e+00 1.805363910563e+00 1.614324203129e+00 1.332403307207e+00 1.037608363759e+00 8.753894922167e-01 9.759622612387e-01 1.248009839451e+00 1.532986946042e+00 1.741920124067e+00 1.833318821309e+00 1.794130669281e+00 1.634574031811e+00 1.389190699846e+00 1.125342169779e+00 9.561260307176e-01 9.896112230555e-01 1.185889203757e+00 1.415864776688e+00 1.589343533116e+00 1.661615419732e+00 1.617922358304e+00 1.467553001604e+00 1.244766409848e+00 1.017348653892e+00 8.947014621961e-01 9.609434081501e-01 1.158192728095e+00 1.370927663388e+00 1.523035276601e+00 1.576834396919e+00 1.520898066232e+00 1.366014588337e+00 1.147335606407e+00 9.343597850255e-01 8.376494063213e-01 9.285258997216e-01 1.134678733045e+00 1.345904877250e+00 1.494469343745e+00 1.547696444893e+00 1.496893639337e+00 1.354137543811e+00 1.154506056757e+00 9.637414899427e-01 8.782204316850e-01 9.557983421704e-01 1.137419491280e+00 1.326780469011e+00 1.459706813779e+00 1.503388018655e+00 1.447542773471e+00 1.300954262681e+00 1.092895202805e+00 8.811224115232e-01 7.619193186302e-01 8.154031995548e-01 9.920334645374e-01 1.186961234680e+00 1.332244227565e+00 1.393964569698e+00 1.359848731444e+00 1.234085853082e+00 1.036462247091e+00 8.063782468723e-01 6.176138566737e-01 5.801788601857e-01 7.086769476522e-01 8.902979694557e-01 1.041886227289e+00 1.126087402883e+00 1.129945075367e+00 1.056705847707e+00 9.241445992232e-01 7.668283459726e-01 6.414117611063e-01 6.141909825316e-01 6.944241445047e-01 8.199025680905e-01 9.308011342509e-01 9.946201366126e-01 9.995490651551e-01 9.494087779864e-01 8.624121847846e-01 7.716867919540e-01 7.209688108615e-01 7.415178117474e-01 8.230983149207e-01 9.260569456675e-01 1.012974528510e+00 1.060416024918e+00 1.058558290453e+00 1.009665304610e+00 9.274613326319e-01 8.370412311967e-01 7.720562502222e-01 7.614302499457e-01 8.076498276569e-01 8.845593009332e-01 9.588476222691e-01 1.005431554679e+00 1.010643198838e+00 9.714239289486e-01 8.945687387303e-01 7.969675708671e-01 7.059391196785e-01 6.548919229776e-01 6.650159074818e-01 7.250313619504e-01 8.019056006567e-01 8.645897344627e-01 8.929359362198e-01 8.777155382455e-01 8.196691936473e-01 7.301625672922e-01 6.340168653697e-01 5.715397613630e-01 5.827424449004e-01 6.673760655601e-01 7.859656347238e-01 8.981082934697e-01 9.765582068353e-01 1.005938782111e+00 9.810041992319e-01 9.068912780942e-01 8.015907694902e-01 7.005634859974e-01 6.563399912824e-01 7.065433932465e-01 8.313980234464e-01 9.794822309719e-01 1.107735907152e+00 1.188797298973e+00 1.208277874310e+00 1.163405073836e+00 1.063744446113e+00 9.338826827538e-01 8.175949254375e-01 7.727399466288e-01 8.311093772918e-01 9.618839135860e-01 1.107457547034e+00 1.222728621623e+00 1.280970694960e+00 1.270826045398e+00 1.194996315103e+00 1.071121401960e+00 9.347305550079e-01 8.402257515612e-01 8.395866638124e-01 9.333287612032e-01 1.069713049624e+00 1.193596888201e+00 1.268662451057e+00 1.277049998144e+00 1.216988672955e+00 1.102840808965e+00 9.674121800270e-01 8.638822406555e-01 8.491769504189e-01 9.346180116318e-01 1.072895036204e+00 1.206278478156e+00 1.295058119787e+00 1.319146205020e+00 1.275604546440e+00 1.178320995286e+00 1.059449175931e+00 9.689269492912e-01 9.574998802470e-01 1.036640807114e+00 1.167074599243e+00 1.295699151600e+00 1.382905681567e+00 1.407430154446e+00 1.365429505066e+00 1.270493024779e+00 1.154794404556e+00 1.067567350169e+00 1.057901210070e+00 1.137588208242e+00 1.269900111184e+00 1.402338733439e+00 1.493476012179e+00 1.519297150497e+00 1.472739557749e+00 1.363592827493e+00 1.219931398176e+00 1.089699660546e+00 1.032042529714e+00 1.080192696862e+00 1.208220720858e+00 1.358343394942e+00 1.480984306490e+00 1.546178709985e+00 1.542143157375e+00 1.473345875917e+00 1.359754734560e+00 1.236063354414e+00 1.146783350314e+00 1.128360695160e+00 1.183221212659e+00 1.278382291277e+00 1.371763273680e+00 1.432720060788e+00 1.447436686005e+00 1.418261896310e+00 1.361716591334e+00 1.304352808712e+00 1.273961967586e+00 1.285831739331e+00 1.333120598892e+00 1.391898114479e+00 1.434984643147e+00 1.442892874895e+00 1.408950524357e+00 1.340895474934e+00 1.260820191221e+00 1.201102705700e+00 1.191801416553e+00 1.241635493187e+00 1.330886347845e+00 1.425332342578e+00 1.493414151959e+00 1.514643570805e+00 1.482049805451e+00 1.402673730953e+00 1.297693730367e+00 1.200958357532e+00 1.150463667338e+00 1.168460673579e+00 1.244315345826e+00 1.343218737251e+00 1.428503736596e+00 1.474455780623e+00 1.469492882872e+00 1.416041115259e+00 1.329916205540e+00 1.238774517795e+00 1.176301170033e+00 1.168057496862e+00 1.214944349358e+00 1.292776263407e+00 1.368886116812e+00 1.416883940245e+00 1.422559387813e+00 1.384863893473e+00 1.315380921153e+00 1.236853483536e+00 1.178262488268e+00 1.163520047302e+00 1.197356702644e+00 1.262016116964e+00 1.329268416169e+00 1.374080879988e+00 1.381648792971e+00 1.349587461577e+00 1.288136449932e+00 1.219081208827e+00 1.171038001842e+00 1.167724078919e+00 1.213220564347e+00 1.288528033899e+00 1.363573204267e+00 1.410822523750e+00 1.412259415038e+00 1.362042861824e+00 1.267857768422e+00 1.152538798655e+00 1.054475759058e+00 1.018259660335e+00 1.066584356826e+00 1.178740599239e+00 1.308891253581e+00 1.414077556778e+00 1.464499278425e+00 1.444287351739e+00 1.351025374487e+00 1.196434044880e+00 1.009928493702e+00 8.459905859478e-01 7.819206428834e-01 8.576091218892e-01 1.020182386199e+00 1.191078957326e+00 1.317096376939e+00 1.368893098919e+00 1.334175179146e+00 1.214947299884e+00 1.028084375331e+00 8.107060611069e-01 6.362336450555e-01 6.130527622893e-01 7.535126054826e-01 9.486885670017e-01 1.114643680389e+00 1.209257106352e+00 1.213524014856e+00 1.124513715132e+00 9.546087694756e-01 7.363609904193e-01 5.435372254620e-01 5.160618483820e-01 6.863292310992e-01 9.159028676958e-01 1.112129073205e+00 1.232155087403e+00 1.255908388796e+00 1.178961276945e+00 1.012148487730e+00 7.861393290967e-01 5.716131187062e-01 5.172645069731e-01 6.881555339576e-01 9.379926360247e-01 1.160112388119e+00 1.306286971903e+00 1.353767355429e+00 1.296333855871e+00 1.143293816879e+00 9.224203575831e-01 6.922792166682e-01 5.714265680341e-01 6.658293894674e-01 8.818990138314e-01 1.093467344991e+00 1.237853890951e+00 1.286675890802e+00 1.231722051439e+00 1.082089475471e+00 8.670263937571e-01 6.500432798297e-01 5.569329965198e-01 6.745127301076e-01 8.912654928708e-01 1.089578510736e+00 1.212326582776e+00 1.233544170742e+00 1.146970067179e+00 9.644898845401e-01 7.221338818566e-01 5.107671503856e-01 5.165144537657e-01 7.447663666183e-01 1.013564760654e+00 1.228815565226e+00 1.348294580960e+00 1.352688162380e+00 1.240471999015e+00 1.029204514671e+00 7.652184600137e-01 5.636569476606e-01 6.181386855399e-01 8.825150882724e-01 1.173565352977e+00 1.401047007418e+00 1.522947721220e+00 1.520814732605e+00 1.395663929220e+00 1.170136522315e+00 8.996523537701e-01 7.069710823426e-01 7.615061518819e-01 1.019581577139e+00 1.311043722773e+00 1.538328521550e+00 1.654042172405e+00 1.637676293728e+00 1.490347393523e+00 1.236561762493e+00 9.362029863460e-01 7.249661695627e-01 7.919094677723e-01 1.076247979142e+00 1.388224859737e+00 1.625777988573e+00 1.740308678496e+00 1.711230911500e+00 1.540523193731e+00 1.254748100853e+00 9.191747238005e-01 6.928199594338e-01 8.006772317724e-01 1.135001193257e+00 1.479860391349e+00 1.734391597567e+00 1.851139857973e+00 1.810094318681e+00 1.614024643277e+00 1.290818628185e+00 9.094592356899e-01 6.557422372532e-01 8.117876820774e-01 1.209976855030e+00 1.604077076075e+00 1.894605069121e+00 2.034810194895e+00 2.004726983275e+00 1.807297797654e+00 1.470434942653e+00 1.059645722446e+00 7.392360882350e-01 8.139416181483e-01 1.201082921593e+00 1.615055790245e+00 1.932296559951e+00 2.098599045200e+00 2.091219528752e+00 1.912201858618e+00 1.589498747392e+00 1.187537283048e+00 8.528458715933e-01 8.548100817865e-01 1.187488628028e+00 1.580003322006e+00 1.888044149044e+00 2.048823512030e+00 2.036289576543e+00 1.851291519789e+00 1.521676351170e+00 1.113740764572e+00 7.869853591876e-01 8.340916739821e-01 1.201477286950e+00 1.604925893696e+00 1.911571116562e+00 2.063458489921e+00 2.036702104336e+00 1.833727805085e+00 1.484270323519e+00 1.059205263025e+00 7.399253014877e-01 8.470968153895e-01 1.258909018682e+00 1.682681354597e+00 1.997129194683e+00 2.148464451702e+00 2.114705914845e+00 1.900066831172e+00 1.536927387179e+00 1.101444196062e+00 7.863750381535e-01 9.093638053574e-01 1.335629130354e+00 1.773993696359e+00 2.100877517147e+00 2.260548472191e+00 2.229641413628e+00 2.010898174262e+00 1.634031827967e+00 1.167137933234e+00 7.807973731902e-01 8.339491781013e-01 1.260930312882e+00 1.720874156315e+00 2.073812916563e+00 2.260946017966e+00 2.257589645982e+00 2.065001577370e+00 1.709950398630e+00 1.251551931040e+00 8.231871764687e-01 7.468047460803e-01 1.100922771430e+00 1.534856418922e+00 1.878243941955e+00 2.066231549143e+00 2.073256470487e+00 1.900964456191e+00 1.577575613268e+00 1.166765377236e+00 8.130351437499e-01 8.018819534383e-01 1.136648267668e+00 1.527161787517e+00 1.827321792459e+00 1.976710611748e+00 1.952020135492e+00 1.757413126665e+00 1.425754909619e+00 1.034475051634e+00 7.720588055213e-01 9.050329820669e-01 1.295253658987e+00 1.691758342904e+00 1.982816119560e+00 2.117399886092e+00 2.075267812965e+00 1.861113845269e+00 1.505617382184e+00 1.077382943184e+00 7.447281111517e-01 8.180406064990e-01 1.206311264940e+00 1.616929108366e+00 1.927069978270e+00 2.084887424732e+00 2.070135740619e+00 1.886494770712e+00 1.560984382971e+00 1.150080606773e+00 7.752239714238e-01 7.033297121367e-01 9.944965502639e-01 1.358931096941e+00 1.645046828378e+00 1.795341078486e+00 1.789117048661e+00 1.630288681686e+00 1.346020971202e+00 9.939245917325e-01 6.988751306224e-01 6.906422441372e-01 9.594683296380e-01 1.268975050380e+00 1.500052463492e+00 1.605137634484e+00 1.568717849607e+00 1.398805179017e+00 1.127603054440e+00 8.250544091803e-01 6.446846229822e-01 7.565880242886e-01 1.037939885105e+00 1.311290498722e+00 1.496064844337e+00 1.558017004735e+00 1.488754858166e+00 1.302091459917e+00 1.037515023115e+00 7.788946107364e-01 6.857961294935e-01 8.465348496695e-01 1.115107847034e+00 1.356633654509e+00 1.508022053732e+00 1.542757438135e+00 1.457853326471e+00 1.271876239394e+00 1.029191110081e+00 8.149900120795e-01 7.581012079118e-01 8.986386050179e-01 1.119191028596e+00 1.312012356212e+00 1.423026677572e+00 1.431554060408e+00 1.340555450378e+00 1.175284876805e+00 9.871536583781e-01 8.574917544875e-01 8.625850788756e-01 9.862088166825e-01 1.140438098397e+00 1.252935139019e+00 1.285706862310e+00 1.228064088351e+00 1.093269277124e+00 9.217512394942e-01 7.892346530329e-01 7.854110467172e-01 9.160017101609e-01 1.094520601832e+00 1.241343611417e+00 1.310924776252e+00 1.283935508383e+00 1.162997866970e+00 9.745281849929e-01 7.799185201724e-01 6.904493080383e-01 7.879093979306e-01 9.971365130845e-01 1.206443889851e+00 1.350444741177e+00 1.397416959761e+00 1.338555388846e+00 1.186244060289e+00 9.786805324894e-01 7.940270795740e-01 7.509422168568e-01 8.894139506761e-01 1.106330306450e+00 1.299350451928e+00 1.412020587204e+00 1.418610250522e+00 1.316226157173e+00 1.124865529111e+00 8.958879115504e-01 7.340038064053e-01 7.690733010499e-01 9.756231895667e-01 1.218706273127e+00 1.408455184941e+00 1.499730472071e+00 1.474608979353e+00 1.337536759628e+00 1.117874269064e+00 8.831393521759e-01 7.620293399827e-01 8.649162282096e-01 1.110214677466e+00 1.362255003436e+00 1.542626800939e+00 1.612969895021e+00 1.560848864381e+00 1.397148894446e+00 1.160386829282e+00 9.322559755192e-01 8.495353173176e-01 9.881952445377e-01 1.242905428610e+00 1.486413985959e+00 1.646175327328e+00 1.687012219456e+00 1.599768402597e+00 1.399728355613e+00 1.132638769227e+00 8.956852652280e-01 8.467694482738e-01 1.036007018676e+00 1.320206097456e+00 1.571961726203e+00 1.724840933933e+00 1.748172971051e+00 1.636530546096e+00 1.408909599575e+00 1.115733626288e+00 8.638177825344e-01 8.272898738719e-01 1.041219647073e+00 1.337382683980e+00 1.587644066081e+00 1.729582739673e+00 1.736418046873e+00 1.606848961262e+00 1.364730223811e+00 1.067845349064e+00 8.359313171628e-01 8.416716032843e-01 1.076315170173e+00 1.364252113904e+00 1.589794719719e+00 1.697957295152e+00 1.667434647459e+00 1.503068703632e+00 1.237906080781e+00 9.491385694527e-01 7.947956754160e-01 9.209639530969e-01 1.215150304925e+00 1.507397551494e+00 1.707617355369e+00 1.772791064638e+00 1.688758535788e+00 1.467141675908e+00 1.151229998661e+00 8.447755795843e-01 7.652552931046e-01 1.011378799771e+00 1.371516642288e+00 1.685186584683e+00 1.877710553289e+00 1.913118987589e+00 1.781381665865e+00 1.497162524710e+00 1.106516860016e+00 7.281047609503e-01 6.753100077403e-01 1.033386765157e+00 1.471925267051e+00 1.832256127985e+00 2.048524839765e+00 2.088806607615e+00 1.945487353776e+00 1.634842730214e+00 1.202505104481e+00 7.593354229685e-01 6.395092485119e-01 1.013160455404e+00 1.488365756003e+00 1.881746568184e+00 2.123984048487e+00 2.182204461033e+00 2.048482706278e+00 1.738814328225e+00 1.296687097671e+00 8.192131164025e-01 6.057858795762e-01 9.349703595738e-01 1.410228417667e+00 1.809874401327e+00 2.057956204561e+00 2.120009540626e+00 1.987456788127e+00 1.675524862763e+00 1.225572208746e+00 7.290760045535e-01 5.144749225933e-01 8.940824612649e-01 1.387592850515e+00 1.790387907341e+00 2.035619012088e+00 2.092130633877e+00 1.953106537277e+00 1.635137527110e+00 1.181271426298e+00 6.894920241168e-01 5.222937857803e-01 9.336857143111e-01 1.431423147415e+00 1.832755391643e+00 2.074876118859e+00 2.128370761778e+00 1.987973215176e+00 1.672317618881e+00 1.228542895952e+00 7.646529694026e-01 6.144155878640e-01 9.836782232388e-01 1.459635040851e+00 1.850568882532e+00 2.088106298829e+00 2.141584500108e+00 2.005824922832e+00 1.699924919104e+00 1.271524120589e+00 8.255857069211e-01 6.521911290531e-01 9.620591118812e-01 1.403750321126e+00 1.773378827884e+00 1.997874453521e+00 2.046143010777e+00 1.913539423162e+00 1.619658171531e+00 1.212246873804e+00 7.950246012144e-01 6.395403771414e-01 9.234733145473e-01 1.324836640480e+00 1.653530217692e+00 1.840458918219e+00 1.857493732801e+00 1.702692781016e+00 1.398684592224e+00 9.994934286382e-01 6.385633652031e-01 6.440898721454e-01 1.006154427332e+00 1.398665828526e+00 1.692466714905e+00 1.835538562299e+00 1.806773402603e+00 1.608986953108e+00 1.269842111558e+00 8.552716369288e-01 5.587690111268e-01 7.387855295613e-01 1.170559183051e+00 1.578207852360e+00 1.868553369066e+00 1.998794514535e+00 1.951714094959e+00 1.732517467197e+00 1.370205250389e+00 9.292859840472e-01 5.888700302522e-01 7.257327931556e-01 1.157487468987e+00 1.575921125710e+00 1.879127939618e+00 2.023081317998e+00 1.990558662545e+00 1.786708107226e+00 1.439500020207e+00 1.007759996806e+00 6.353154519920e-01 6.647927989127e-01 1.042472206872e+00 1.437616556425e+00 1.729393762598e+00 1.870653809212e+00 1.844090183803e+00 1.655326789473e+00 1.333317271081e+00 9.400004843156e-01 6.268249485099e-01 6.911602062477e-01 1.040956787206e+00 1.398367349393e+00 1.655328312027e+00 1.767977513994e+00 1.721304698936e+00 1.523367585891e+00 1.207190642104e+00 8.471083220608e-01 6.300240097781e-01 7.913259338506e-01 1.149296174789e+00 1.488105326271e+00 1.721049555474e+00 1.809392542094e+00 1.740167722139e+00 1.522335684153e+00 1.188976712783e+00 8.147634252002e-01 5.979675128897e-01 7.853555933214e-01 1.161714396276e+00 1.511738037909e+00 1.754249975516e+00 1.852823813063e+00 1.795097939548e+00 1.589262409907e+00 1.265090355483e+00 8.851638591257e-01 6.045595851097e-01 6.957618900092e-01 1.037603220120e+00 1.381189982024e+00 1.631135903685e+00 1.748208948478e+00 1.719042238321e+00 1.550830557679e+00 1.271857387944e+00 9.405919442854e-01 6.842605896564e-01 7.097886115120e-01 9.775087546165e-01 1.278723782935e+00 1.509280248768e+00 1.626140006633e+00 1.614958938735e+00 1.483124831348e+00 1.260529689818e+00 1.008135410728e+00 8.367975349336e-01 8.690687004405e-01 1.073761197903e+00 1.317879753783e+00 1.511649043943e+00 1.611256817507e+00 1.600897129256e+00 1.486476446975e+00 1.295560848637e+00 1.082763486958e+00 9.368237190221e-01 9.462508154828e-01 1.098906499602e+00 1.299300817018e+00 1.467553538734e+00 1.559859033369e+00 1.558746125842e+00 1.467256135373e+00 1.307711277491e+00 1.123783327107e+00 9.825655117779e-01 9.534827332972e-01 1.045343051681e+00 1.195104563457e+00 1.333282988130e+00 1.416348063910e+00 1.425059175012e+00 1.359556343178e+00 1.237525701024e+00 1.094429913997e+00 9.823384869704e-01 9.529325282729e-01 1.017139750186e+00 1.134081979600e+00 1.250406953644e+00 1.328471632441e+00 1.350016596803e+00 1.313452430505e+00 1.232072078227e+00 1.132719569684e+00 1.052318534984e+00 1.025686526293e+00 1.064004936773e+00 1.146606242105e+00 1.238364760267e+00 1.309186288893e+00 1.341284497413e+00 1.329335537572e+00 1.279280354357e+00 1.206799908503e+00 1.134714728698e+00 1.087505102884e+00 1.081291256299e+00 1.114991699384e+00 1.171966518258e+00 1.230369276657e+00 1.272484272618e+00 1.288588663380e+00 1.277509524257e+00 1.245981437664e+00 1.206832246902e+00 1.175909366731e+00 1.166761642720e+00 1.184708916573e+00 1.224404997164e+00 1.272812812908e+00 1.315183461025e+00 1.340069683997e+00 1.342040226089e+00 1.322912329077e+00 1.291531644343e+00 1.262102848022e+00 1.249938810171e+00 1.264850457355e+00 1.305740259506e+00 1.360528612308e+00 1.411549647435e+00 1.442009181368e+00 1.440563545135e+00 1.404102756981e+00 1.339260891536e+00 1.262874330825e+00 1.200008474865e+00 1.176019789123e+00 1.202766693633e+00 1.269669319083e+00 1.350010226745e+00 1.414773485289e+00 1.441962777831e+00 1.420621923395e+00 1.352434819019e+00 1.252762249035e+00 1.151091189150e+00 1.086412122666e+00 1.089700250691e+00 1.160421592351e+00 1.266447815414e+00 1.367500683547e+00 1.432516874732e+00 1.444791739489e+00 1.402748183774e+00 1.320065877340e+00 1.225555037878e+00 1.158900757079e+00 1.154725553843e+00 1.218793976985e+00 1.323358280677e+00 1.428425130330e+00 1.501430638692e+00 1.524477050367e+00 1.495728350966e+00 1.429209020837e+00 1.353223428525e+00 1.303874778641e+00 1.309014793607e+00 1.369862840600e+00 1.459970518885e+00 1.542758092087e+00 1.588052816980e+00 1.579626235737e+00 1.517751717095e+00 1.420242582847e+00 1.321773235949e+00 1.266214404223e+00 1.284544392483e+00 1.370581634692e+00 1.485417096205e+00 1.583430976381e+00 1.630015391186e+00 1.607016771104e+00 1.514067113698e+00 1.370091525962e+00 1.215946911240e+00 1.112867897671e+00 1.116325091740e+00 1.226191093334e+00 1.386448583702e+00 1.534291017315e+00 1.626126396746e+00 1.639562028152e+00 1.571387940546e+00 1.437418774750e+00 1.274282873002e+00 1.140319455930e+00 1.099698768933e+00 1.174140950092e+00 1.319462695102e+00 1.469802234689e+00 1.575654443150e+00 1.610419532501e+00 1.567986678107e+00 1.461257508638e+00 1.322191842884e+00 1.200524403258e+00 1.150393321778e+00 1.195329337697e+00 1.306394276795e+00 1.429305843880e+00 1.518311557192e+00 1.547224882621e+00 1.509310660017e+00 1.416037630005e+00 1.296280963534e+00 1.193228483665e+00 1.150806298718e+00 1.185885338838e+00 1.273674041865e+00 1.368950565682e+00 1.432782513136e+00 1.443037834263e+00 1.395597107160e+00 1.303692475153e+00 1.196886126362e+00 1.116152526069e+00 1.097218510037e+00 1.145238033097e+00 1.230211715705e+00 1.310544037262e+00 1.354051268866e+00 1.345066846135e+00 1.285269718843e+00 1.193570312363e+00 1.104604036685e+00 1.059762265806e+00 1.083945903341e+00 1.164683219879e+00 1.262778568324e+00 1.338297644971e+00 1.364285175098e+00 1.329945749051e+00 1.241112321432e+00 1.121177106187e+00 1.011515085838e+00 9.623779439893e-01 1.001279402078e+00 1.105997612270e+00 1.226369786610e+00 1.318010939104e+00 1.353556635651e+00 1.322612829275e+00 1.230677432943e+00 1.099445285542e+00 9.680553487952e-01 8.886868227359e-01 8.994698044764e-01 9.876840932550e-01 1.103278401878e+00 1.199310285890e+00 1.247181102344e+00 1.235967817956e+00 1.170197086354e+00 1.068679006304e+00 9.635387181931e-01 8.944151140478e-01 8.894399874120e-01 9.425123875705e-01 1.019190797123e+00 1.083126153109e+00 1.110937499692e+00 1.094516388612e+00 1.040117843506e+00 9.669859049171e-01 9.041548858938e-01 8.804619070408e-01 9.068528583462e-01 9.678912260982e-01 1.034393031423e+00 1.080267719421e+00 1.090243342129e+00 1.061274764313e+00 1.002322387071e+00 9.333709327986e-01 8.817817991772e-01 8.716939790535e-01 9.086415931304e-01 9.757637004861e-01 1.046762060324e+00 1.099320878047e+00 1.120431378357e+00 1.106710323384e+00 1.063434535123e+00 1.002922623009e+00 9.419197334286e-01 8.973924090873e-01 8.801932337526e-01 8.904254938633e-01 9.188178479975e-01 9.528112838389e-01 9.820794954295e-01 1.000358295460e+00 1.004945310917e+00 9.954630745798e-01 9.727433170246e-01 9.387665988371e-01 8.973746251989e-01 8.553613847429e-01 8.230077797692e-01 8.119321943741e-01 8.296989190532e-01 8.742433041547e-01 9.335348439618e-01 9.908371648886e-01 1.030371080258e+00 1.041100519530e+00 1.018924519575e+00 9.681236771880e-01 9.024778761390e-01 8.444877537258e-01 8.191127065551e-01 8.396266650606e-01 8.965342710107e-01 9.646245740458e-01 1.017965362783e+00 1.038898474948e+00 1.021190287392e+00 9.710011247518e-01 9.074311722181e-01 8.600593585742e-01 8.571901311769e-01 9.060474178891e-01 9.859603674918e-01 1.064309778034e+00 1.113413379783e+00 1.117484995508e+00 1.075115324860e+00 1.001030271913e+00 9.272876228097e-01 8.974277872899e-01 9.411724281696e-01 1.047219972458e+00 1.174038017575e+00 1.278736689115e+00 1.330848907305e+00 1.314881125694e+00 1.231310230747e+00 1.099217641473e+00 9.611861492174e-01 8.838732014558e-01 9.229130942906e-01 1.062415617868e+00 1.234779783365e+00 1.378448778313e+00 1.454173723441e+00 1.442545957903e+00 1.342180684072e+00 1.171369821802e+00 9.746245960325e-01 8.340425804454e-01 8.441872710530e-01 1.002512399200e+00 1.213488033813e+00 1.394789602517e+00 1.499053036571e+00 1.503981987562e+00 1.407439904017e+00 1.228221610804e+00 1.012846710710e+00 8.502414333267e-01 8.522442450268e-01 1.024288335074e+00 1.258413201023e+00 1.462644584185e+00 1.585784880075e+00 1.604237392845e+00 1.515816013361e+00 1.339951940598e+00 1.123379858828e+00 9.514433118995e-01 9.312226314320e-01 1.081163172413e+00 1.304791723979e+00 1.507334186688e+00 1.633753681235e+00 1.659383511476e+00 1.583422996328e+00 1.428739063940e+00 1.245891842400e+00 1.115392474471e+00 1.117083994393e+00 1.252650610299e+00 1.444133717642e+00 1.611098670859e+00 1.702828680775e+00 1.697252968603e+00 1.597990541354e+00 1.435452941821e+00 1.271100213493e+00 1.190936110030e+00 1.253125508810e+00 1.425118569485e+00 1.621116421770e+00 1.767284446475e+00 1.818419601910e+00 1.755778123395e+00 1.586017630574e+00 1.345124990401e+00 1.111485615630e+00 1.013227548505e+00 1.133481315433e+00 1.391056399456e+00 1.657650740537e+00 1.849886302148e+00 1.923287792654e+00 1.860835545164e+00 1.670122038475e+00 1.386764281995e+00 1.089802985677e+00 9.298801284316e-01 1.041977103915e+00 1.334059818757e+00 1.641994834875e+00 1.870083563186e+00 1.970957493130e+00 1.926884073377e+00 1.745133400401e+00 1.460551174530e+00 1.148811519611e+00 9.551045008689e-01 1.031400102575e+00 1.309491719444e+00 1.616900739147e+00 1.848077064638e+00 1.951164118947e+00 1.906283117735e+00 1.719445853370e+00 1.424534437063e+00 1.097192787401e+00 8.911737105032e-01 9.777520788664e-01 1.274876431029e+00 1.594327448979e+00 1.829627987500e+00 1.929565675812e+00 1.873987314862e+00 1.667158012453e+00 1.338672566210e+00 9.567766511424e-01 6.900374350582e-01 7.983744015460e-01 1.155838291209e+00 1.518383767694e+00 1.782321435267e+00 1.901742038235e+00 1.858673029714e+00 1.657207839172e+00 1.323611401392e+00 9.154688382716e-01 5.823961751021e-01 6.575594337723e-01 1.035535087245e+00 1.417867946063e+00 1.699984108646e+00 1.838905666654e+00 1.818176563772e+00 1.642528537312e+00 1.338287538154e+00 9.615767019532e-01 6.441970385823e-01 6.607194728842e-01 9.795614965673e-01 1.328955903916e+00 1.592955497881e+00 1.725536058562e+00 1.710057136646e+00 1.552008605377e+00 1.279483297917e+00 9.524792154771e-01 7.012084966439e-01 7.302595816718e-01 9.965525202274e-01 1.292447833784e+00 1.511430383470e+00 1.607960293518e+00 1.565918519476e+00 1.391063387262e+00 1.111105937411e+00 7.865857242681e-01 5.633532293017e-01 6.579830031825e-01 9.501551446443e-01 1.235640206405e+00 1.431216650934e+00 1.501964284304e+00 1.436914149498e+00 1.244185632001e+00 9.511712159154e-01 6.160237600675e-01 4.067538674336e-01 5.742036282251e-01 8.885944656453e-01 1.161240722881e+00 1.332654971847e+00 1.378361768595e+00 1.293673048134e+00 1.091945598136e+00 8.079106150087e-01 5.220507780272e-01 4.508336562035e-01 6.856522318939e-01 9.816566186216e-01 1.218598280817e+00 1.351567964586e+00 1.362500389718e+00 1.252598305243e+00 1.043170509036e+00 7.847120091973e-01 5.916578996598e-01 6.373034279322e-01 8.772683017451e-01 1.141136831685e+00 1.340553796197e+00 1.444503367401e+00
 6.834461625144e-01 7.263543948642e-01 7.531952950241e-01 7.548596559199e-01 7.324818676802e-01 6.970256860431e-01 6.664946895311e-01 6.583067735794e-01 6.781090795176e-01 7.154013472874e-01 7.515899803321e-01 7.707629428018e-01 7.656180587905e-01 7.394318892889e-01 7.059021008818e-01 6.855343203936e-01 6.956994641855e-01 7.380933486391e-01 7.973005497251e-01 8.517265412743e-01 8.836766603044e-01 8.836954374397e-01 8.514455834385e-01 7.954805536202e-01 7.319695650434e-01 6.810294398269e-01 6.585213064500e-01 6.661931234490e-01 6.910286033736e-01 7.154220192255e-01 7.269018656429e-01 7.215160428657e-01 7.031089619812e-01 6.803436781469e-01 6.619687710346e-01 6.512047502910e-01 6.511948746786e-01 6.610574272763e-01 6.654766138154e-01 6.532070250633e-01 6.102245256880e-01 5.298612841576e-01 4.348378306678e-01 3.682593107910e-01 3.757195115015e-01 4.454397417517e-01 5.244441815346e-01 5.738673373016e-01 5.750678644988e-01 5.245086402647e-01 4.330804000375e-01 3.324613435553e-01 2.891186235438e-01 3.522325720612e-01 4.670590855485e-01 5.716373067508e-01 6.353852274726e-01 6.460053938111e-01 6.046072655100e-01 5.264807511822e-01 4.456035397805e-01 4.147560098682e-01 4.648799062688e-01 5.628951914366e-01 6.587784542896e-01 7.206049841781e-01 7.335589885935e-01 6.961834398183e-01 6.193920761561e-01 5.275182700329e-01 4.588680892661e-01 4.505730041207e-01 5.002923426751e-01 5.691683411444e-01 6.225220340456e-01 6.435617455199e-01 6.311384540660e-01 5.969047829339e-01 5.619872314905e-01 5.483387608027e-01 5.654065184094e-01 6.013467343525e-01 6.422594053260e-01 6.684612431606e-01 6.599061892869e-01 6.070748369174e-01 5.107687282097e-01 3.985460131548e-01 3.269319903665e-01 3.546669242572e-01 4.501769420685e-01 5.453552522229e-01 6.020266363075e-01 6.047927669241e-01 5.535433516360e-01 4.629877515009e-01 3.681701792728e-01 3.302114009176e-01 3.843840757822e-01 4.818224922070e-01 5.655860488546e-01 6.054684252095e-01 5.896679951823e-01 5.201176037358e-01 4.131366022899e-01 3.080174184036e-01 2.795526364914e-01 3.563268516017e-01 4.650369987418e-01 5.493682212113e-01 5.847478484526e-01 5.637857421377e-01 4.927572615428e-01 3.943550963953e-01 3.181578845615e-01 3.311072351307e-01 4.247140830310e-01 5.322057906168e-01 6.105448949494e-01 6.406033114569e-01 6.188261457370e-01 5.559090537964e-01 4.792231090550e-01 4.336237146205e-01 4.565522051699e-01 5.330880442452e-01 6.170709711162e-01 6.727983699671e-01 6.822044490922e-01 6.422985890128e-01 5.647261581729e-01 4.782683153018e-01 4.293299641978e-01 4.535499699652e-01 5.301286649743e-01 6.103500933901e-01 6.594864389630e-01 6.615543218099e-01 6.162027400992e-01 5.386387080023e-01 4.623484506325e-01 4.349134819749e-01 4.790062105690e-01 5.618118360914e-01 6.367802790859e-01 6.738057083871e-01 6.599729701853e-01 5.973535232019e-01 5.042609314826e-01 4.208173689695e-01 4.046196851794e-01 4.725320264871e-01 5.752148047013e-01 6.626273822102e-01 7.074116861579e-01 7.000436657468e-01 6.462420160785e-01 5.681565644272e-01 5.063390757652e-01 5.059213489591e-01 5.724985753762e-01 6.659166883653e-01 7.439553372192e-01 7.815118876245e-01 7.688145876802e-01 7.237927085561e-01 6.639497730669e-01 6.180080061331e-01 6.091011059451e-01 6.421189939865e-01 6.998297375121e-01 7.570051861312e-01 7.892592278311e-01 7.732239075167e-01 7.170684438926e-01 6.464513758108e-01 6.035754639703e-01 6.241428918797e-01 7.005344736065e-01 7.904254286685e-01 8.528127881179e-01 8.622309191556e-01 8.097107513935e-01 7.033552738788e-01 5.729537712808e-01 4.802514147443e-01 4.982240166703e-01 6.137088758783e-01 7.489534812288e-01 8.483491537132e-01 8.844796521679e-01 8.497674238759e-01 7.547996909567e-01 6.322360434445e-01 5.442996740967e-01 5.600652098270e-01 6.710749342939e-01 8.054171176096e-01 9.063815115544e-01 9.448877083092e-01 9.130453052252e-01 8.224111502074e-01 7.067603016575e-01 6.252122796267e-01 6.368384202314e-01 7.343224634402e-01 8.543296444824e-01 9.420091815187e-01 9.681440554337e-01 9.262424023457e-01 8.321164499947e-01 7.276700666968e-01 6.791178494701e-01 7.330157487064e-01 8.595395825752e-01 9.917337737563e-01 1.078403433333e+00 1.092389946832e+00 1.028351224342e+00 9.038241665849e-01 7.658053130111e-01 6.952289948331e-01 7.564327268635e-01 9.124166798943e-01 1.078926164764e+00 1.195537685112e+00 1.230323449981e+00 1.173719424668e+00 1.037038615634e+00 8.561139179651e-01 7.016464415421e-01 6.709331456176e-01 7.844943900816e-01 9.523569654253e-01 1.091378835702e+00 1.158476521619e+00 1.139161348254e+00 1.041648235841e+00 8.972356257332e-01 7.640220007435e-01 7.166311708468e-01 7.821179045617e-01 9.025862994210e-01 1.005296231024e+00 1.045857225259e+00 1.007271097994e+00 8.954382707694e-01 7.398365847685e-01 6.006349915147e-01 5.623475820451e-01 6.462650064768e-01 7.734857099689e-01 8.689321785766e-01 8.948036020709e-01 8.497264652092e-01 7.632228518520e-01 6.430404723047e-01 5.616471583989e-01 5.793088109732e-01 6.882109360400e-01 8.191291598405e-01 9.296518221569e-01 9.676402341837e-01 9.151661081476e-01 7.793060441632e-01 5.929956988114e-01 4.399925192467e-01 4.639560487350e-01 6.460761280079e-01 8.465646554109e-01 9.909318973735e-01 1.045985761009e+00 1.000394728306e+00 8.609851315743e-01 6.548619668589e-01 4.460614817485e-01 3.838642369680e-01 5.351259890598e-01 7.351270349578e-01 8.845044996393e-01 9.452665205762e-01 9.052869574577e-01 7.714612030644e-01 5.718238840573e-01 3.771096454913e-01 3.574018865169e-01 5.373284806576e-01 7.389651098982e-01 8.798435142311e-01 9.276237070330e-01 8.715137009944e-01 7.170635060187e-01 4.853537656039e-01 2.245512211823e-01 2.026434675424e-01 4.547022035139e-01 6.815862857841e-01 8.302035956576e-01 8.792225191255e-01 8.225912392161e-01 6.688189551371e-01 4.441482561254e-01 2.365305886848e-01 2.659584146157e-01 4.818651217117e-01 6.926731188147e-01 8.461266894658e-01 9.208242779764e-01 9.082744742651e-01 8.060771634043e-01 6.116901048518e-01 3.546754943833e-01 1.861896041077e-01 3.951091027913e-01 6.641488637880e-01 8.709626502600e-01 9.789930737081e-01 9.718855391049e-01 8.502335567383e-01 6.325510239107e-01 3.653908541649e-01 2.354486326299e-01 4.570017526006e-01 7.247501638622e-01 9.253168367799e-01 1.021654436305e+00 9.981952103867e-01 8.565249223502e-01 6.148295327821e-01 3.120328107761e-01 1.582090812476e-01 4.427718116165e-01 7.280099040091e-01 9.322308662349e-01 1.026229323766e+00 9.981773226038e-01 8.531991562518e-01 6.148654990503e-01 3.392949910209e-01 2.544949170732e-01 4.995213206999e-01 7.603885923101e-01 9.435445840730e-01 1.016765861869e+00 9.690535285320e-01 8.077335457756e-01 5.600359761923e-01 2.961801194751e-01 2.901279483245e-01 5.506075753897e-01 7.968474694768e-01 9.557516927047e-01 9.989703249810e-01 9.183612822956e-01 7.243473670334e-01 4.493589321333e-01 2.078126534185e-01 3.761196969521e-01 6.830770917872e-01 9.360320019026e-01 1.086973244336e+00 1.112630620068e+00 1.007888643078e+00 7.861869567439e-01 4.839962573235e-01 2.279701818809e-01 4.094316464732e-01 7.338697386185e-01 1.000286055846e+00 1.159032927470e+00 1.187020936863e+00 1.080258175981e+00 8.542623685121e-01 5.492901965049e-01 2.892487566069e-01 4.230511947947e-01 7.380487747487e-01 1.005707090952e+00 1.167178064637e+00 1.197725674289e+00 1.093248575318e+00 8.694485962541e-01 5.652634765515e-01 2.895818270799e-01 3.859790776501e-01 6.863027632805e-01 9.406783665301e-01 1.088512487713e+00 1.106819256928e+00 9.878773446818e-01 7.675466235001e-01 4.927772362300e-01 2.625542593807e-01 3.790872905018e-01 6.708968375936e-01 9.403414947484e-01 1.137163041781e+00 1.237223872363e+00 1.229480365834e+00 1.114251243991e+00 9.011060199674e-01 5.974320010237e-01 3.039544726666e-01 3.827103969980e-01 6.948514496342e-01 9.758362029809e-01 1.162093391614e+00 1.227112395561e+00 1.164515581789e+00 9.880804783661e-01 7.377536106938e-01 5.101299551676e-01 5.060401440123e-01 7.318378019080e-01 9.862854875725e-01 1.170067356108e+00 1.242607345481e+00 1.190858489311e+00 1.024602038938e+00 7.810882695794e-01 5.526908073252e-01 5.324835756224e-01 7.513461053043e-01 1.014828279968e+00 1.214028092752e+00 1.302165814950e+00 1.261048199309e+00 1.094516073042e+00 8.298483708244e-01 5.361259067773e-01 4.181557756175e-01 6.366917754265e-01 9.389067314676e-01 1.181325100775e+00 1.311658940833e+00 1.307983663278e+00 1.169449029843e+00 9.158331671415e-01 5.951909968913e-01 3.535332112380e-01 4.995529007916e-01 8.189481380606e-01 1.095221408370e+00 1.275547721264e+00 1.340982094179e+00 1.282742591912e+00 1.109436648171e+00 8.469809279128e-01 5.505151587942e-01 3.772671898136e-01 5.339350411903e-01 8.114109656958e-01 1.047586899904e+00 1.188968661549e+00 1.213364624667e+00 1.117094847816e+00 9.143441571717e-01 6.437384544056e-01 4.129406722846e-01 4.730012207264e-01 7.574190313664e-01 1.047248655862e+00 1.261999940378e+00 1.365232394640e+00 1.340205054159e+00 1.186562913652e+00 9.208624350149e-01 5.838480747493e-01 3.168321504790e-01 4.945797757944e-01 8.637825298885e-01 1.199068811071e+00 1.439768015647e+00 1.555079489412e+00 1.530815184955e+00 1.368473197972e+00 1.085857826596e+00 7.215893302979e-01 3.802682163623e-01 4.402853805512e-01 8.081077441203e-01 1.163482230219e+00 1.427340916275e+00 1.565901006561e+00 1.564207575058e+00 1.423413241378e+00 1.160475888684e+00 8.101005127091e-01 4.462280017471e-01 3.536007291346e-01 6.600000665286e-01 9.939957546965e-01 1.246570148954e+00 1.381722250065e+00 1.385490745644e+00 1.260920444880e+00 1.028049051886e+00 7.290916547293e-01 4.625051436275e-01 4.624461241502e-01 7.144733587593e-01 9.818282373680e-01 1.172864969734e+00 1.252970137696e+00 1.211173227620e+00 1.055668875728e+00 8.172676869280e-01 5.714208306935e-01 5.005978297224e-01 7.032006508858e-01 9.908919402189e-01 1.238412169334e+00 1.392302531771e+00 1.427297880380e+00 1.337143531603e+00 1.134279632790e+00 8.553752915088e-01 5.907533954450e-01 5.513562192640e-01 7.974370926798e-01 1.113716074734e+00 1.380895481347e+00 1.548449113714e+00 1.593002263672e+00 1.509988940624e+00 1.313102800235e+00 1.038071531420e+00 7.593949780791e-01 6.314797667222e-01 7.723331515039e-01 1.039726886207e+00 1.288057157103e+00 1.452066278014e+00 1.504421788038e+00 1.440347363301e+00 1.274863689487e+00 1.045841882426e+00 8.257291230816e-01 7.320696260551e-01 8.323153710790e-01 1.033991213125e+00 1.224644551073e+00 1.343692587893e+00 1.365916973711e+00 1.290206339341e+00 1.137636923061e+00 9.561130317885e-01 8.274671840632e-01 8.371936043413e-01 9.770885155874e-01 1.157331157440e+00 1.301888192968e+00 1.368979670816e+00 1.343048631290e+00 1.230951764248e+00 1.063777938194e+00 9.042711448681e-01 8.441441537539e-01 9.337556246721e-01 1.115367226385e+00 1.299725022110e+00 1.426552097744e+00 1.464582361776e+00 1.405010586701e+00 1.260092389080e+00 1.066710280589e+00 8.958350651317e-01 8.467211499267e-01 9.588864296563e-01 1.155953125842e+00 1.345151186974e+00 1.469253032358e+00 1.500436024677e+00 1.432861693446e+00 1.281121480204e+00 1.083206934782e+00 9.083431569237e-01 8.499200652413e-01 9.449897506192e-01 1.121580719238e+00 1.290028922343e+00 1.395038419446e+00 1.411074258274e+00 1.335136902965e+00 1.185159882338e+00 1.003353869868e+00 8.619904555939e-01 8.431057505110e-01 9.553549118685e-01 1.121200002794e+00 1.263649561923e+00 1.337515197106e+00 1.323921859504e+00 1.225465981265e+00 1.066494942456e+00 8.987581108792e-01 8.045684070744e-01 8.502939499301e-01 1.003669278586e+00 1.178869607938e+00 1.311824085311e+00 1.368334610434e+00 1.336886781761e+00 1.225678670498e+00 1.063838194574e+00 9.063678470340e-01 8.309990221421e-01 8.856063213903e-01 1.028552163019e+00 1.181444717598e+00 1.288122540248e+00 1.319959209370e+00 1.270200978962e+00 1.151794546195e+00 9.988484002136e-01 8.693846979086e-01 8.311680434611e-01 9.039127885067e-01 1.033927660874e+00 1.153082996194e+00 1.216312318359e+00 1.202703965031e+00 1.111695364050e+00 9.629889000750e-01 8.012906036576e-01 7.013533772014e-01 7.300797493556e-01 8.615397356255e-01 1.013210004544e+00 1.123261941531e+00 1.159099674292e+00 1.109851034380e+00 9.834538005449e-01 8.093484214654e-01 6.495028676102e-01 6.021844904736e-01 7.078197526284e-01 8.823242121803e-01 1.038220378058e+00 1.127654606818e+00 1.129039374466e+00 1.040017055343e+00 8.773730370529e-01 6.849120292160e-01 5.559458768817e-01 6.037024617048e-01 7.891062950329e-01 9.932649376110e-01 1.145370932925e+00 1.210602953829e+00 1.175003760628e+00 1.041896692589e+00 8.338652350733e-01 6.058054286065e-01 4.867201664063e-01 6.039658931315e-01 8.411761548842e-01 1.065034891973e+00 1.215158538274e+00 1.263255225231e+00 1.199666072092e+00 1.031041418173e+00 7.824804438031e-01 5.138926341455e-01 3.969680544112e-01 5.809752322270e-01 8.572199551309e-01 1.091963499673e+00 1.235564420838e+00 1.265148086200e+00 1.174554385274e+00 9.728786203886e-01 6.859715974975e-01 3.753219667194e-01 3.017659571847e-01 5.874651051521e-01 8.979208037682e-01 1.137612154169e+00 1.271202693442e+00 1.281987000116e+00 1.168512569518e+00 9.451384980757e-01 6.467919410630e-01 3.682108620537e-01 4.065699507512e-01 7.095756621872e-01 1.010734915984e+00 1.231453586014e+00 1.338510789969e+00 1.317913440667e+00 1.172816471252e+00 9.259981925732e-01 6.342617459919e-01 4.598537775498e-01 6.215448318272e-01 9.400194666312e-01 1.236141932191e+00 1.441471960833e+00 1.522850634265e+00 1.466841334276e+00 1.277819210846e+00 9.798196654329e-01 6.308054580670e-01 4.209489606416e-01 6.356982282619e-01 1.007969227169e+00 1.342054528805e+00 1.573678683103e+00 1.671583650985e+00 1.623562711046e+00 1.435009790433e+00 1.129863065507e+00 7.587966708037e-01 4.597146567451e-01 5.553787278930e-01 9.036771228549e-01 1.237268826023e+00 1.473591730501e+00 1.578826741070e+00 1.541549245742e+00 1.369603760604e+00 1.091986820345e+00 7.711897626099e-01 5.585892197614e-01 6.666881598168e-01 9.618721346141e-01 1.244573896169e+00 1.433897552440e+00 1.495950406054e+00 1.421836487182e+00 1.225087700152e+00 9.478853802289e-01 6.905459345273e-01 6.562805173551e-01 8.976058032876e-01 1.214843813845e+00 1.479905394246e+00 1.634192814137e+00 1.650605779935e+00 1.524766335710e+00 1.275652997625e+00 9.560912141284e-01 6.976585174425e-01 7.393217603848e-01 1.054543207662e+00 1.415718786425e+00 1.705844812706e+00 1.870239490986e+00 1.883051282618e+00 1.740610265415e+00 1.461831586621e+00 1.096142501607e+00 7.619960051189e-01 7.213404759234e-01 1.030134478730e+00 1.421173607108e+00 1.747646185746e+00 1.946914545077e+00 1.990061946617e+00 1.871440216260e+00 1.607591373591e+00 1.241731331619e+00 8.678314236881e-01 7.063054358449e-01 9.271039736683e-01 1.298993644276e+00 1.632287502839e+00 1.850038023890e+00 1.918954943646e+00 1.831632765981e+00 1.603842687427e+00 1.278290546739e+00 9.438985402033e-01 7.823555054439e-01 9.404888797376e-01 1.258552283131e+00 1.557572347243e+00 1.754436296722e+00 1.813044015232e+00 1.725175271714e+00 1.507147832106e+00 1.204650739208e+00 9.148782832084e-01 8.183482557902e-01 1.008434573462e+00 1.322271406841e+00 1.608298102272e+00 1.792764124056e+00 1.842278311412e+00 1.749449671553e+00 1.530412021482e+00 1.229354012040e+00 9.384352347773e-01 8.274260302132e-01 9.961503481460e-01 1.297609584471e+00 1.580425623683e+00 1.769646515568e+00 1.831719120433e+00 1.759102986777e+00 1.567064078708e+00 1.296383744907e+00 1.025762963689e+00 8.874621392748e-01 9.790708051048e-01 1.212311178673e+00 1.449133046038e+00 1.609779083312e+00 1.657908665031e+00 1.584922296706e+00 1.405715629829e+00 1.161407364841e+00 9.317531405375e-01 8.418435245239e-01 9.570965051045e-01 1.179854406550e+00 1.391560745445e+00 1.525376334806e+00 1.551056087028e+00 1.463240847104e+00 1.279000153245e+00 1.042335794913e+00 8.394106075122e-01 7.969145117069e-01 9.489232995922e-01 1.180716711198e+00 1.386732302882e+00 1.511072504680e+00 1.529348343011e+00 1.439653884420e+00 1.261348601328e+00 1.040149556079e+00 8.607927706127e-01 8.346835324821e-01 9.809790498859e-01 1.196645556447e+00 1.386578136608e+00 1.498038861160e+00 1.507050217360e+00 1.410522660371e+00 1.224450197619e+00 9.877845061693e-01 7.765804485995e-01 7.112896948143e-01 8.396828699111e-01 1.054708050149e+00 1.251623517475e+00 1.376169292275e+00 1.404137124533e+00 1.330738147559e+00 1.167181655818e+00 9.413093238594e-01 7.055409574854e-01 5.582829778870e-01 6.017765390605e-01 7.725894336105e-01 9.499485324876e-01 1.072478290949e+00 1.115953130165e+00 1.076599311640e+00 9.665055157536e-01 8.140972563156e-01 6.688485519435e-01 6.002466809603e-01 6.466242999431e-01 7.612142832120e-01 8.749894897349e-01 9.459895571559e-01 9.569440000945e-01 9.088872172462e-01 8.196254685771e-01 7.250741064600e-01 6.759339546114e-01 7.084527155663e-01 8.066217867019e-01 9.223786194922e-01 1.014400724004e+00 1.058347449593e+00 1.045081541542e+00 9.790020579447e-01 8.781940265253e-01 7.755159308197e-01 7.151496935385e-01 7.294743852391e-01 8.077195225197e-01 9.081707269357e-01 9.919416741887e-01 1.035005897604e+00 1.027208984125e+00 9.701909286397e-01 8.764594294723e-01 7.693429914927e-01 6.821461251289e-01 6.483147618753e-01 6.770294954562e-01 7.436144594888e-01 8.130561121754e-01 8.598849943817e-01 8.713259082385e-01 8.452133779920e-01 7.883276397422e-01 7.154610385512e-01 6.484599292028e-01 6.119781314678e-01 6.212801236438e-01 6.708804214679e-01 7.403989483083e-01 8.089657244053e-01 8.620118775110e-01 8.914662268542e-01 8.947354733715e-01 8.739988454374e-01 8.361638805013e-01 7.931823044674e-01 7.613839433008e-01 7.575136939511e-01 7.905384798403e-01 8.554557031539e-01 9.362411273802e-01 1.013639989357e+00 1.070902973530e+00 1.096384807524e+00 1.084911302547e+00 1.039093066912e+00 9.707508664857e-01 9.018259038506e-01 8.614227858066e-01 8.730093459293e-01 9.369698279947e-01 1.029740590678e+00 1.120158181839e+00 1.182462559228e+00 1.200638327255e+00 1.169518473477e+00 1.095575030442e+00 9.982165516113e-01 9.103057645358e-01 8.710788612050e-01 9.028391139483e-01 9.904358503574e-01 1.094980302400e+00 1.179481754992e+00 1.219454311267e+00 1.204169332513e+00 1.136668856396e+00 1.034581714457e+00 9.315469366413e-01 8.730771092639e-01 8.932775307622e-01 9.839505334710e-01 1.103185719343e+00 1.208078604280e+00 1.269877887143e+00 1.275369852921e+00 1.226203393136e+00 1.138978525714e+00 1.045469313082e+00 9.878168307791e-01 9.989871211630e-01 1.076726207743e+00 1.186029058091e+00 1.285978381778e+00 1.346889215275e+00 1.354293061248e+00 1.309212180620e+00 1.228233719556e+00 1.142946789318e+00 1.093781239385e+00 1.110571929153e+00 1.189873978601e+00 1.297993498605e+00 1.394634776812e+00 1.449124760606e+00 1.445157513353e+00 1.381631401408e+00 1.273447672188e+00 1.152753305123e+00 1.066781834756e+00 1.059955264559e+00 1.139761712270e+00 1.269668419973e+00 1.400531898708e+00 1.494366176321e+00 1.529415035125e+00 1.499385040615e+00 1.412633772718e+00 1.292005935717e+00 1.174274949848e+00 1.103286196583e+00 1.108769992387e+00 1.183229593137e+00 1.289188044328e+00 1.386664709251e+00 1.448644183360e+00 1.463668387136e+00 1.434596264839e+00 1.376417660865e+00 1.312797209549e+00 1.269193490502e+00 1.261876396234e+00 1.289137956658e+00 1.333173118910e+00 1.371159788812e+00 1.385716278519e+00 1.370088456486e+00 1.329687662609e+00 1.280774712047e+00 1.245772656010e+00 1.243834120946e+00 1.279699231846e+00 1.340371778157e+00 1.402692562984e+00 1.444053850038e+00 1.449515588672e+00 1.414817640608e+00 1.347493209726e+00 1.266697407214e+00 1.200116902030e+00 1.174879873576e+00 1.202531499423e+00 1.270709043927e+00 1.351708000201e+00 1.417197857605e+00 1.447290865688e+00 1.433516356925e+00 1.379331615028e+00 1.299846222015e+00 1.220003802405e+00 1.168683221963e+00 1.166108788941e+00 1.211052307107e+00 1.281846269376e+00 1.350033187395e+00 1.392537185706e+00 1.396826672551e+00 1.361952549055e+00 1.298328940134e+00 1.226111475296e+00 1.170717273448e+00 1.153242472360e+00 1.178593813650e+00 1.232429102490e+00 1.290536097288e+00 1.330807974358e+00 1.340177884384e+00 1.316879650924e+00 1.270530794734e+00 1.220236758068e+00 1.188966114697e+00 1.193185230331e+00 1.232579379949e+00 1.289713414759e+00 1.339719900374e+00 1.360707514538e+00 1.340019697508e+00 1.277222618137e+00 1.186039778993e+00 1.095296725778e+00 1.044127244962e+00 1.062981244782e+00 1.148798359681e+00 1.266670739410e+00 1.374106194231e+00 1.437155719917e+00 1.434811919485e+00 1.359552392267e+00 1.218106488159e+00 1.034627979961e+00 8.581880495515e-01 7.674431435432e-01 8.220064417198e-01 9.827801089168e-01 1.165246721767e+00 1.308410087951e+00 1.377754631130e+00 1.357194056114e+00 1.245510781141e+00 1.056344427282e+00 8.226837288613e-01 6.144254015590e-01 5.592461633388e-01 7.030418083273e-01 9.197885818829e-01 1.109516648085e+00 1.225123349471e+00 1.245107846209e+00 1.164441107271e+00 9.931632847104e-01 7.598631817998e-01 5.311262165464e-01 4.624979006197e-01 6.350024139058e-01 8.858185889788e-01 1.104506974806e+00 1.244384292802e+00 1.283588431565e+00 1.216149601350e+00 1.051167065578e+00 8.163054651449e-01 5.754221502661e-01 4.811183742026e-01 6.432045491727e-01 9.052078563263e-01 1.142766746786e+00 1.303299082159e+00 1.362299935104e+00 1.312287962867e+00 1.161357815804e+00 9.356284349338e-01 6.907222621399e-01 5.463468965398e-01 6.320100936227e-01 8.559394022417e-01 1.078215076212e+00 1.232023311480e+00 1.287600384449e+00 1.235726299698e+00 1.084384443609e+00 8.611399360150e-01 6.272816736140e-01 5.162968216121e-01 6.385353814589e-01 8.699322406462e-01 1.081607994203e+00 1.215099022897e+00 1.244071893343e+00 1.161593827701e+00 9.782761372075e-01 7.271432232996e-01 4.924505549122e-01 4.746153173752e-01 7.072785748803e-01 9.871922196133e-01 1.213627808343e+00 1.343572121047e+00 1.357166051155e+00 1.252041519857e+00 1.044230344228e+00 7.763409813487e-01 5.544596622807e-01 5.812349576229e-01 8.383467622230e-01 1.131296942497e+00 1.363646485863e+00 1.492011157085e+00 1.497335347739e+00 1.380029512620e+00 1.161884948188e+00 8.965563274700e-01 7.025786136804e-01 7.478739606306e-01 9.977420504050e-01 1.284339025728e+00 1.509220989354e+00 1.624551617834e+00 1.609500765811e+00 1.464759207637e+00 1.214162194686e+00 9.165844717641e-01 7.070025326707e-01 7.757353170075e-01 1.060599779766e+00 1.372014571933e+00 1.609456508794e+00 1.725114015576e+00 1.698582241668e+00 1.531470011063e+00 1.249188481550e+00 9.138944377169e-01 6.776288703758e-01 7.703041726549e-01 1.097249000297e+00 1.438969040240e+00 1.693429846776e+00 1.813424538500e+00 1.779206918789e+00 1.593576026156e+00 1.284122187508e+00 9.183776517916e-01 6.710599859871e-01 8.049709592641e-01 1.179988287096e+00 1.558308731403e+00 1.839024656936e+00 1.975172407814e+00 1.947030276245e+00 1.757809098811e+00 1.435762064314e+00 1.047135112211e+00 7.531937502288e-01 8.280827060887e-01 1.191923180005e+00 1.583449912902e+00 1.882812724880e+00 2.036671682427e+00 2.022985149275e+00 1.844352224689e+00 1.529256686288e+00 1.143317793362e+00 8.354465204510e-01 8.600367583633e-01 1.187886494540e+00 1.564910628850e+00 1.857080589235e+00 2.004982602348e+00 1.984140417189e+00 1.796157408234e+00 1.469005780665e+00 1.068761121443e+00 7.557879228776e-01 8.170030757298e-01 1.181995477008e+00 1.575169284629e+00 1.871472437755e+00 2.016378594192e+00 1.987871864061e+00 1.789387974784e+00 1.450993350326e+00 1.042949558969e+00 7.400430185531e-01 8.379207274762e-01 1.225252525186e+00 1.626529208614e+00 1.923625769583e+00 2.064599560331e+00 2.029145381275e+00 1.822966240732e+00 1.480178898660e+00 1.080002769449e+00 8.119652961359e-01 9.403066773897e-01 1.332560580258e+00 1.735060804936e+00 2.031733659685e+00 2.169315913058e+00 2.126399104649e+00 1.907484727557e+00 1.544334214419e+00 1.109583053855e+00 7.825355061876e-01 8.742923083635e-01 1.278474449547e+00 1.703215046800e+00 2.023337197793e+00 2.184460161643e+00 2.164733254949e+00 1.967607882601e+00 1.621797447081e+00 1.189454157875e+00 8.103183149481e-01 7.778854579594e-01 1.112883186304e+00 1.509612984446e+00 1.817708456060e+00 1.977786662354e+00 1.967866730747e+00 1.792746263215e+00 1.484107329520e+00 1.111404421963e+00 8.254454354385e-01 8.598926899801e-01 1.167162245131e+00 1.510090779626e+00 1.764065273460e+00 1.875143230670e+00 1.824547354355e+00 1.621034147847e+00 1.304008964950e+00 9.647801728763e-01 8.037290181543e-01 9.927796995070e-01 1.358008214629e+00 1.705680648059e+00 1.944531746659e+00 2.031435830203e+00 1.951689767703e+00 1.715154282591e+00 1.359078275395e+00 9.666539726836e-01 7.383014187786e-01 9.076162040607e-01 1.290141803604e+00 1.658921198365e+00 1.918719406028e+00 2.027379898811e+00 1.970931780273e+00 1.758498734755e+00 1.423061149552e+00 1.031639028598e+00 7.323480600028e-01 7.703950060972e-01 1.078585916196e+00 1.408925929475e+00 1.648016119496e+00 1.750659277509e+00 1.703282685596e+00 1.516004652419e+00 1.223141044974e+00 8.952276780885e-01 6.823019391273e-01 7.669158276145e-01 1.041379940048e+00 1.313657345878e+00 1.495160837938e+00 1.549731079050e+00 1.469412307613e+00 1.269621440769e+00 9.929646714746e-01 7.316222284511e-01 6.618445969878e-01 8.520345704829e-01 1.128676849278e+00 1.361225208954e+00 1.491539326087e+00 1.496000160354e+00 1.374489147204e+00 1.149993508546e+00 8.774981017294e-01 6.766718373152e-01 7.177389349250e-01 9.603643512305e-01 1.232989282560e+00 1.440326881877e+00 1.539231560237e+00 1.514087128150e+00 1.370804644923e+00 1.138062704194e+00 8.775248892775e-01 7.104093400094e-01 7.701604049899e-01 9.938718151529e-01 1.233584355612e+00 1.406490127620e+00 1.475841164515e+00 1.431888593345e+00 1.287100793989e+00 1.078236883147e+00 8.757772855412e-01 7.870555146521e-01 8.721884966386e-01 1.052948103194e+00 1.223203061728e+00 1.320387588246e+00 1.316938772856e+00 1.210803483999e+00 1.024500078968e+00 8.139691102064e-01 6.879932587217e-01 7.541747184983e-01 9.569033899724e-01 1.171534045565e+00 1.321858468301e+00 1.370353087230e+00 1.304144863649e+00 1.131858600551e+00 8.878809508953e-01 6.547759748252e-01 6.006327546231e-01 7.924903697083e-01 1.066964474814e+00 1.303158373426e+00 1.445306003855e+00 1.468236854304e+00 1.368077725835e+00 1.162256097750e+00 8.971419624420e-01 6.768612811012e-01 6.761539160251e-01 8.998875580740e-01 1.174622750655e+00 1.392826504743e+00 1.504512717521e+00 1.488716356929e+00 1.346418379838e+00 1.101666996440e+00 8.138737696087e-01 6.230343801611e-01 7.157794271413e-01 9.984551083610e-01 1.287182196263e+00 1.494072374241e+00 1.578723260939e+00 1.526432786836e+00 1.344510568703e+00 1.065935507955e+00 7.698713727552e-01 6.403306159174e-01 8.256101847313e-01 1.149142997993e+00 1.445606443387e+00 1.641439729061e+00 1.702264558784e+00 1.618079788404e+00 1.401797543226e+00 1.094951592266e+00 7.945802655964e-01 7.083202495524e-01 9.382482843287e-01 1.279464310990e+00 1.577543307559e+00 1.762979156801e+00 1.803567780630e+00 1.691788374315e+00 1.443768769086e+00 1.105640581135e+00 7.850982090196e-01 7.151179804549e-01 9.796396163931e-01 1.340811318979e+00 1.645486780946e+00 1.827407195581e+00 1.856900753897e+00 1.728993342899e+00 1.462580608165e+00 1.106976504324e+00 7.752647559270e-01 7.113895343528e-01 9.866090206763e-01 1.347514797019e+00 1.642989510600e+00 1.809673927464e+00 1.820833102804e+00 1.675033504315e+00 1.395726751251e+00 1.040195926568e+00 7.411273047431e-01 7.467772475605e-01 1.047953216569e+00 1.395803291757e+00 1.661577395638e+00 1.789835349668e+00 1.758707982523e+00 1.571909519198e+00 1.260319691263e+00 8.987765216508e-01 6.757740073421e-01 8.332801313814e-01 1.201794090694e+00 1.555739215611e+00 1.799476492473e+00 1.889037181440e+00 1.808700602705e+00 1.567586397753e+00 1.203591173979e+00 8.095609688739e-01 6.426706570644e-01 9.196707271255e-01 1.345850365768e+00 1.717552033024e+00 1.955092792303e+00 2.020315162270e+00 1.901019448770e+00 1.609255011646e+00 1.185323016683e+00 7.287516137545e-01 5.759158771081e-01 9.577722258114e-01 1.447623897619e+00 1.854288533323e+00 2.107709342083e+00 2.173225772798e+00 2.040735852587e+00 1.723952237276e+00 1.263638977886e+00 7.538916535256e-01 5.405035608282e-01 9.445054474877e-01 1.469437069080e+00 1.904523692413e+00 2.178782088538e+00 2.257407053753e+00 2.130379243564e+00 1.811448023741e+00 1.339920960365e+00 7.988702890532e-01 4.918006436072e-01 8.650233809447e-01 1.398154527610e+00 1.841769941381e+00 2.122134309045e+00 2.204176622562e+00 2.077875239528e+00 1.756703905705e+00 1.278360645212e+00 7.190296375683e-01 4.005173674264e-01 8.353335989095e-01 1.385174266308e+00 1.830376946884e+00 2.106938899933e+00 2.182883732725e+00 2.049852583547e+00 1.722626140197e+00 1.240396373277e+00 6.843451852583e-01 4.157627513045e-01 8.782275319465e-01 1.428198309865e+00 1.870079163237e+00 2.142396317379e+00 2.214455029350e+00 2.079198317261e+00 1.753212998274e+00 1.279527876354e+00 7.516582047376e-01 5.179061567977e-01 9.278612640260e-01 1.455140490329e+00 1.886806609617e+00 2.154496038702e+00 2.226069147412e+00 2.094379366736e+00 1.776193355923e+00 1.314631638657e+00 8.011629228637e-01 5.428733324010e-01 8.945222779213e-01 1.395278971044e+00 1.812068980018e+00 2.072438020562e+00 2.144218600795e+00 2.020886242153e+00 1.719615737559e+00 1.283383317244e+00 8.011861625623e-01 5.469008652149e-01 8.437518981698e-01 1.296100956100e+00 1.671379444384e+00 1.896991582093e+00 1.942706324182e+00 1.804277537842e+00 1.501506677695e+00 1.082339807149e+00 6.582131709095e-01 5.694621577620e-01 9.355071162045e-01 1.361280777970e+00 1.690174809696e+00 1.864764944824e+00 1.860762004363e+00 1.678236233542e+00 1.341625721130e+00 9.092388550226e-01 5.478120083293e-01 6.726163886435e-01 1.118449753158e+00 1.551593709958e+00 1.867650415303e+00 2.020223186851e+00 1.989410517590e+00 1.778038007169e+00 1.412449196567e+00 9.515311963957e-01 5.597660338125e-01 6.725061952849e-01 1.130747028100e+00 1.577240876000e+00 1.905038725766e+00 2.068218653128e+00 2.047541664633e+00 1.846116953801e+00 1.489460494000e+00 1.031186571371e+00 6.014262887231e-01 5.954423235732e-01 1.008518707133e+00 1.439934589124e+00 1.762219260515e+00 1.927272708865e+00 1.916195921449e+00 1.732708752001e+00 1.403148208737e+00 9.833119901571e-01 6.082592037401e-01 6.220964460024e-01 9.927803753608e-01 1.382051953265e+00 1.668790516770e+00 1.806304978134e+00 1.777463475538e+00 1.588185130929e+00 1.268536135281e+00 8.856129635851e-01 6.123646488614e-01 7.374135604508e-01 1.107152683771e+00 1.468046108320e+00 1.723178398994e+00 1.830392965515e+00 1.774413602143e+00 1.562201313712e+00 1.224461857358e+00 8.306597428957e-01 5.734522933545e-01 7.500780866687e-01 1.145578481422e+00 1.517676049560e+00 1.780259800803e+00 1.894765467932e+00 1.847033546506e+00 1.643582681289e+00 1.312213426134e+00 9.112773378632e-01 5.877364842583e-01 6.555458503515e-01 1.016662790699e+00 1.384766108522e+00 1.656980890053e+00 1.791925443096e+00 1.774501139743e+00 1.610187867672e+00 1.325041380989e+00 9.728966948644e-01 6.723325117330e-01 6.574324812007e-01 9.306538601050e-01 1.251585215760e+00 1.502064383915e+00 1.635677282328e+00 1.636385415729e+00 1.510236410893e+00 1.285769496362e+00 1.022212118812e+00 8.307325922989e-01 8.478226828988e-01 1.054208848911e+00 1.307967826550e+00 1.512099054808e+00 1.619776546652e+00 1.613687453212e+00 1.498900714138e+00 1.302754298109e+00 1.080751978424e+00 9.260029324158e-01 9.356711098346e-01 1.098096891396e+00 1.310106161375e+00 1.487293643883e+00 1.584024615393e+00 1.581859288113e+00 1.483247159783e+00 1.310342207559e+00 1.107812776216e+00 9.478956223721e-01 9.118935554109e-01 1.013475101484e+00 1.179537162696e+00 1.332133833461e+00 1.424616244990e+00 1.436724675074e+00 1.368230286180e+00 1.236811973686e+00 1.078759008737e+00 9.497622224663e-01 9.097530429919e-01 9.754348648095e-01 1.101589392655e+00 1.228479392189e+00 1.315358013968e+00 1.343029264310e+00 1.309873655777e+00 1.229457184760e+00 1.128926152652e+00 1.045451642789e+00 1.014248998371e+00 1.047175944154e+00 1.124213738184e+00 1.210753858959e+00 1.277456560146e+00 1.307735818004e+00 1.297727882219e+00 1.254647115431e+00 1.194468289290e+00 1.138108965477e+00 1.105085434274e+00 1.105092910422e+00 1.133521105654e+00 1.175462043991e+00 1.214205906117e+00 1.237840301356e+00 1.241701293229e+00 1.228219092745e+00 1.205441295734e+00 1.184170874009e+00 1.174369271208e+00 1.181298067872e+00 1.203506240508e+00 1.234077500178e+00 1.263797297632e+00 1.284587716803e+00 1.291745733689e+00 1.284926505492e+00 1.268295934308e+00 1.249615418574e+00 1.238313338017e+00 1.242391339174e+00 1.264921705659e+00 1.302366606177e+00 1.345487153460e+00 1.382475476327e+00 1.402438771293e+00 1.398119826220e+00 1.367935390234e+00 1.317183954027e+00 1.258341976996e+00 1.209473464184e+00 1.188730629684e+00 1.205576788679e+00 1.254457437534e+00 1.317173868703e+00 1.371512981838e+00 1.398812944657e+00 1.388350686871e+00 1.339429781244e+00 1.262377071384e+00 1.178692296534e+00 1.117639469323e+00 1.105094609850e+00 1.147268716783e+00 1.225398335959e+00 1.308596238341e+00 1.369010177215e+00 1.389241379877e+00 1.364675654080e+00 1.303970441330e+00 1.228719689539e+00 1.170008066058e+00 1.157174543469e+00 1.200291912995e+00 1.282628156454e+00 1.372861921622e+00 1.441762576505e+00 1.471014555034e+00 1.456065517968e+00 1.406487431764e+00 1.344700691395e+00 1.300825353887e+00 1.300277889587e+00 1.348443969423e+00 1.426705596623e+00 1.504389254331e+00 1.553450939380e+00 1.556753916500e+00 1.511410155795e+00 1.430009883833e+00 1.340167671778e+00 1.279157927702e+00 1.277866145705e+00 1.339540386927e+00 1.436435755130e+00 1.528568629477e+00 1.581905294772e+00 1.576088596820e+00 1.506731484111e+00 1.386700375031e+00 1.247793539302e+00 1.139821094732e+00 1.114264783019e+00 1.185898786133e+00 1.317542028286e+00 1.453334502378e+00 1.548849456013e+00 1.578428159579e+00 1.534563419475e+00 1.427527258189e+00 1.286278917316e+00 1.158923758032e+00 1.102221641206e+00 1.146093438822e+00 1.264737321654e+00 1.402022992462e+00 1.509020050945e+00 1.556264019410e+00 1.533546818443e+00 1.448671999966e+00 1.327212361025e+00 1.211573598307e+00 1.151573109583e+00 1.176845622284e+00 1.271687776994e+00 1.389695981714e+00 1.485534710889e+00 1.529815724625e+00 1.510957981872e+00 1.434337901145e+00 1.321656949063e+00 1.209443107510e+00 1.141188837604e+00 1.145619951621e+00 1.214214601457e+00 1.308783782514e+00 1.388294826070e+00 1.424786444389e+00 1.406789225964e+00 1.338791529779e+00 1.240224681708e+00 1.143135994928e+00 1.084032238459e+00 1.085377099660e+00 1.138842111082e+00 1.212420810718e+00 1.272103390150e+00 1.295442439559e+00 1.275080551945e+00 1.218605911421e+00 1.147012228912e+00 1.090020309469e+00 1.074323731235e+00 1.107038034045e+00 1.170305821562e+00 1.234167838215e+00 1.272053761058e+00 1.268685690386e+00 1.222400915704e+00 1.145643175253e+00 1.064216334108e+00 1.011825519586e+00 1.014526359926e+00 1.071660643772e+00 1.156218388208e+00 1.233889934715e+00 1.277912266982e+00 1.273994400989e+00 1.220911971054e+00 1.130395769261e+00 1.026974197451e+00 9.452343778171e-01 9.178776482852e-01 9.538343070558e-01 1.030441103780e+00 1.112335023431e+00 1.170608697570e+00 1.189011591559e+00 1.163846649956e+00 1.102638100959e+00 1.022716089619e+00 9.483628538471e-01 9.038949540383e-01 9.017624202962e-01 9.345391654834e-01 9.812014222982e-01 1.020387835563e+00 1.038454944848e+00 1.031521440129e+00 1.004540718599e+00 9.690946196824e-01 9.395985718128e-01 9.276194483805e-01 9.364787863849e-01 9.599830203942e-01 9.865564179032e-01 1.005133061635e+00 1.009078780652e+00 9.977411588867e-01 9.761387582510e-01 9.533577280596e-01 9.395891046465e-01 9.420797651265e-01 9.619497805996e-01 9.938276248745e-01 1.028492197284e+00 1.056367972968e+00 1.069869246152e+00 1.064616190097e+00 1.039823704966e+00 9.984521103899e-01 9.475124579657e-01 8.978772915432e-01 8.629357536204e-01 8.545246059362e-01 8.767431809930e-01 9.226367362675e-01 9.769739338933e-01 1.022270039741e+00 1.043596006191e+00 1.031178058667e+00 9.822667189480e-01 9.029460602445e-01 8.104970187042e-01 7.352152133701e-01 7.133762535770e-01 7.619116885558e-01 8.605883701469e-01 9.711164701514e-01 1.060239648865e+00 1.106119428657e+00 1.098338706981e+00 1.037857610357e+00 9.381851557024e-01 8.279654699700e-01 7.511570610516e-01 7.498347970576e-01 8.261124371204e-01 9.391733330122e-01 1.042907596897e+00 1.105677860954e+00 1.111823106959e+00 1.060679467163e+00 9.670393471880e-01 8.633697431883e-01 7.981498835434e-01 8.128633561891e-01 9.028637407919e-01 1.022317615708e+00 1.123462916797e+00 1.174544715583e+00 1.161106278806e+00 1.085986638688e+00 9.715180199905e-01 8.637262369321e-01 8.265981295097e-01 8.971315267425e-01 1.043167317094e+00 1.201079310971e+00 1.319331682114e+00 1.366423884167e+00 1.328823241906e+00 1.210830667602e+00 1.038208571323e+00 8.677590796361e-01 7.931145540246e-01 8.799384050071e-01 1.075672313034e+00 1.285335444533e+00 1.443379612084e+00 1.513073201044e+00 1.478448666656e+00 1.342091622885e+00 1.127670762506e+00 8.906000317567e-01 7.415400585827e-01 8.022634861001e-01 1.025893388926e+00 1.278740871316e+00 1.476887361164e+00 1.577510035695e+00 1.562297116911e+00 1.432850632431e+00 1.212295521094e+00 9.548655074569e-01 7.713666119590e-01 8.047400351302e-01 1.029606867280e+00 1.298834305560e+00 1.516599617295e+00 1.635334802920e+00 1.635113967184e+00 1.517560030971e+00 1.306937919208e+00 1.058417851836e+00 8.765721790685e-01 8.896006938263e-01 1.088345917952e+00 1.341994944042e+00 1.551964686386e+00 1.667284873107e+00 1.667535850005e+00 1.556637693665e+00 1.364273425687e+00 1.153713270747e+00 1.028259818290e+00 1.079054534052e+00 1.274829479439e+00 1.506812411522e+00 1.689515965702e+00 1.775345458082e+00 1.746124336098e+00 1.609779184625e+00 1.403146584419e+00 1.200981160861e+00 1.113925090207e+00 1.211529142161e+00 1.433927618043e+00 1.670060516628e+00 1.839053620361e+00 1.895669415026e+00 1.822681452940e+00 1.628606367614e+00 1.351737756257e+00 1.076499228759e+00 9.534662466286e-01 1.088993370724e+00 1.377427858006e+00 1.667731551178e+00 1.871665584435e+00 1.944822324172e+00 1.871402326412e+00 1.660829078982e+00 1.351495767525e+00 1.029482458005e+00 8.689399570178e-01 1.018659207434e+00 1.345808585722e+00 1.670505503579e+00 1.899629220464e+00 1.988798696848e+00 1.922804791218e+00 1.711777731480e+00 1.394952850204e+00 1.059071158864e+00 8.816009589328e-01 1.025455748327e+00 1.359265107226e+00 1.693220967724e+00 1.929252204417e+00 2.020771531513e+00 1.951185836070e+00 1.729300049273e+00 1.392225896013e+00 1.023468881847e+00 8.101808523355e-01 9.565716841563e-01 1.313828483098e+00 1.667514395031e+00 1.916617969820e+00 2.014315649828e+00 1.943158357287e+00 1.709491830162e+00 1.344351526506e+00 9.167982780461e-01 6.138432684412e-01 7.626970428462e-01 1.170051472943e+00 1.560057510503e+00 1.835140994150e+00 1.952881236242e+00 1.897433931585e+00 1.674781328125e+00 1.312873230356e+00 8.704952846050e-01 5.114948271950e-01 6.400820683733e-01 1.064250217855e+00 1.464964770744e+00 1.749525904016e+00 1.878960715811e+00 1.839050501065e+00 1.636692192420e+00 1.300781363447e+00 8.921828883437e-01 5.690471644480e-01 6.650065198864e-01 1.044632782252e+00 1.418127479782e+00 1.686597695096e+00 1.809705966754e+00 1.773557840569e+00 1.586009491368e+00 1.277899298773e+00 9.144312298824e-01 6.488681427007e-01 7.274927344025e-01 1.047425533690e+00 1.372809667648e+00 1.603749875344e+00 1.698526621394e+00 1.643105949775e+00 1.444886996414e+00 1.132840115932e+00 7.681822926435e-01 5.109547555401e-01 6.339940870253e-01 9.661301409079e-01 1.275240932929e+00 1.481300948147e+00 1.551513470674e+00 1.476336424523e+00 1.265262509043e+00 9.468748408030e-01 5.801792816321e-01 3.583117586129e-01 5.800497518437e-01 9.274580105993e-01 1.215321239696e+00 1.390433014070e+00 1.430289116026e+00 1.331576440233e+00 1.109315779561e+00 8.007522670182e-01 4.951354541205e-01 4.507838737945e-01 7.300034080466e-01 1.050152044966e+00 1.298546758265e+00 1.432699180513e+00 1.435297034503e+00 1.308218586128e+00 1.073583596260e+00 7.831957069110e-01 5.618135898426e-01 6.199847750951e-01 8.934106995129e-01 1.182285511805e+00 1.396241382819e+00 1.507202049948e+00
 7.110203352415e-01 7.551230619608e-01 7.804692573821e-01 7.788887251103e-01 7.526589197592e-01 7.138852628875e-01 6.813820553965e-01 6.725298624679e-01 6.919107812242e-01 7.277332391318e-01 7.607278583653e-01 7.750407670551e-01 7.640149620640e-01 7.320770620941e-01 6.945971445430e-01 6.738188342955e-01 6.874937801451e-01 7.353273578385e-01 7.991996106799e-01 8.560903946082e-01 8.882125049863e-01 8.867491414985e-01 8.523430925619e-01 7.946600315134e-01 7.308782596963e-01 6.814905581447e-01 6.614396004728e-01 6.705274355143e-01 6.943024171284e-01 7.150449835197e-01 7.211012407474e-01 7.098371451332e-01 6.866736434490e-01 6.618362737018e-01 6.450081424001e-01 6.379014278380e-01 6.461341446509e-01 6.629032800391e-01 6.716146503943e-01 6.617842560416e-01 6.161553231376e-01 5.325692052751e-01 4.359788952688e-01 3.726504332339e-01 3.874555380946e-01 4.625410933673e-01 5.430930937863e-01 5.911693165392e-01 5.892186539249e-01 5.349965902648e-01 4.413167103952e-01 3.430464941724e-01 3.080674802112e-01 3.765677115685e-01 4.910799074633e-01 5.922569444898e-01 6.504919286816e-01 6.542670740083e-01 6.059970817352e-01 5.233107521708e-01 4.443197019102e-01 4.249534681438e-01 4.889863622442e-01 5.950790938217e-01 6.930976393805e-01 7.527353240993e-01 7.604776311045e-01 7.161493595808e-01 6.322386560496e-01 5.352737195868e-01 4.663171895423e-01 4.629406571213e-01 5.183239463624e-01 5.900359635292e-01 6.429659069680e-01 6.610113436490e-01 6.441892143874e-01 6.058403691374e-01 5.692357291782e-01 5.579296669419e-01 5.791226048613e-01 6.210017692438e-01 6.682098073665e-01 6.981886783559e-01 6.942642288231e-01 6.378036111353e-01 5.374097465819e-01 4.227671841520e-01 3.525160410432e-01 3.829743411289e-01 4.802474352790e-01 5.762318920111e-01 6.321139143094e-01 6.321804016355e-01 5.765560209620e-01 4.807758501040e-01 3.814891913591e-01 3.422485240657e-01 3.987474257563e-01 4.994103693967e-01 5.853405189110e-01 6.255466475480e-01 6.080101014497e-01 5.347594719229e-01 4.223628765355e-01 3.106700640445e-01 2.780030639179e-01 3.568085866668e-01 4.690880800092e-01 5.558811709291e-01 5.921087199672e-01 5.703055719573e-01 4.967199683828e-01 3.938260554962e-01 3.113371643009e-01 3.202310290162e-01 4.139201873905e-01 5.217774634114e-01 5.993480140696e-01 6.274573634696e-01 6.028997170195e-01 5.370761804900e-01 4.589174801880e-01 4.162020061550e-01 4.465950535450e-01 5.297602538477e-01 6.167938009891e-01 6.724942803359e-01 6.797254240019e-01 6.363235583178e-01 5.548013629386e-01 4.654125719835e-01 4.172537549564e-01 4.466216144806e-01 5.283301561801e-01 6.111735464031e-01 6.606273492460e-01 6.613926556947e-01 6.138073824336e-01 5.338624421451e-01 4.562885882339e-01 4.303106834714e-01 4.779903942226e-01 5.639149718010e-01 6.407117952176e-01 6.786259397866e-01 6.651900865899e-01 6.027755220078e-01 5.095709421385e-01 4.245805231756e-01 4.036838139772e-01 4.652007153768e-01 5.621743008895e-01 6.448374524232e-01 6.858562625007e-01 6.759567750716e-01 6.212563063029e-01 5.443677615587e-01 4.861158084466e-01 4.900593360238e-01 5.580547911875e-01 6.488440024380e-01 7.217980772205e-01 7.539394645153e-01 7.420436238382e-01 6.935142263445e-01 6.360130002016e-01 5.944267020284e-01 5.902211504450e-01 6.263025811755e-01 6.841504218081e-01 7.391014772104e-01 7.660094048272e-01 7.466273093202e-01 6.905801141700e-01 6.256236425132e-01 5.935920880207e-01 6.244740044231e-01 7.044384899065e-01 7.913466512383e-01 8.474077721086e-01 8.501020821587e-01 7.928870365061e-01 6.861864239691e-01 5.624893917705e-01 4.846316648181e-01 5.155162501979e-01 6.314621644018e-01 7.594967499019e-01 8.494149622566e-01 8.767541635382e-01 8.360512657800e-01 7.398427925341e-01 6.227099209869e-01 5.466239252730e-01 5.717279213004e-01 6.810782675519e-01 8.064435320289e-01 8.961337154630e-01 9.241987893977e-01 8.851211364988e-01 7.927398296500e-01 6.831930780235e-01 6.158876046479e-01 6.414172159968e-01 7.420135389772e-01 8.556274367716e-01 9.327265984327e-01 9.481702386395e-01 8.986443114948e-01 8.030242530386e-01 7.061788679310e-01 6.733404430329e-01 7.400438119366e-01 8.678910845508e-01 9.924959905424e-01 1.067571825757e+00 1.069844529570e+00 9.972730048385e-01 8.708294111734e-01 7.415136093368e-01 6.905782127017e-01 7.684772749127e-01 9.265939023107e-01 1.084573588215e+00 1.187996318146e+00 1.209141397336e+00 1.141827041969e+00 1.000746694033e+00 8.260108652212e-01 6.927236437310e-01 6.898878915482e-01 8.153589469168e-01 9.782888810924e-01 1.104787920121e+00 1.157602765630e+00 1.125963036924e+00 1.021199264709e+00 8.777883121758e-01 7.563432656987e-01 7.270772307555e-01 8.031966455276e-01 9.221082287191e-01 1.016077597860e+00 1.045475866009e+00 9.964528963097e-01 8.771029400863e-01 7.185501843087e-01 5.821333863503e-01 5.501102442076e-01 6.353326925650e-01 7.567181260639e-01 8.430452721178e-01 8.605144289447e-01 8.214555906450e-01 7.300533375382e-01 6.146941935743e-01 5.433944897701e-01 5.681738454968e-01 6.711699566077e-01 7.910025611602e-01 8.843871402642e-01 9.058363941106e-01 8.403876264440e-01 6.999421937725e-01 5.249004518253e-01 4.149208026886e-01 4.913627184388e-01 6.824314157835e-01 8.678350516470e-01 9.889662999540e-01 1.019111191441e+00 9.509969101521e-01 7.950940939014e-01 5.837733842360e-01 3.966894182629e-01 3.986505841578e-01 5.806126740967e-01 7.761235136216e-01 9.088187909442e-01 9.487816751889e-01 8.881059841219e-01 7.370923538819e-01 5.281453744545e-01 3.455897804898e-01 3.724747881777e-01 5.709099652185e-01 7.683163632175e-01 8.967670683969e-01 9.291009789862e-01 8.576697258618e-01 6.906055651454e-01 4.515799596233e-01 1.980641216591e-01 2.319479790187e-01 4.837559451191e-01 6.992879086659e-01 8.333120089060e-01 8.670449073970e-01 7.967882600299e-01 6.334926440762e-01 4.092448856459e-01 2.337050812749e-01 3.056893658837e-01 5.197144516744e-01 7.189287214049e-01 8.579654785153e-01 9.170082069386e-01 8.875460896191e-01 7.759115080709e-01 5.693701992687e-01 3.114025764857e-01 1.958595208812e-01 4.323943824380e-01 6.924551319731e-01 8.831631994405e-01 9.722412553897e-01 9.460547016280e-01 8.077181413700e-01 5.783919603228e-01 3.117944453419e-01 2.447671790051e-01 4.971066512517e-01 7.582203949075e-01 9.432084565623e-01 1.020304949270e+00 9.769275060994e-01 8.171417199505e-01 5.611939561357e-01 2.511492016630e-01 1.815224860822e-01 4.911733934740e-01 7.693688048858e-01 9.598566749774e-01 1.037164425427e+00 9.921117452110e-01 8.323353043573e-01 5.841999658405e-01 3.117478527433e-01 2.738488648059e-01 5.309333997824e-01 7.841439651354e-01 9.545126672147e-01 1.013248904765e+00 9.519936915818e-01 7.808267206594e-01 5.310018678026e-01 2.874744937886e-01 3.277307866918e-01 5.840667262846e-01 8.155058442353e-01 9.566186574363e-01 9.813919827665e-01 8.838410423375e-01 6.762938949582e-01 3.930616473939e-01 1.758349418678e-01 4.023961262738e-01 7.071631197306e-01 9.459290594777e-01 1.078304596533e+00 1.084535261170e+00 9.625128451962e-01 7.287123456962e-01 4.251413245861e-01 2.227285531657e-01 4.596645776887e-01 7.756709017238e-01 1.022982212896e+00 1.158430777323e+00 1.162267115277e+00 1.033630993581e+00 7.914680171081e-01 4.827407972599e-01 2.746455773294e-01 4.814006737543e-01 7.959410150054e-01 1.047319540246e+00 1.186593256837e+00 1.192937789177e+00 1.065469390323e+00 8.229250750331e-01 5.084341023529e-01 2.580349131862e-01 4.232128402461e-01 7.271159404376e-01 9.678154336383e-01 1.095331107961e+00 1.091091619865e+00 9.572650038853e-01 7.257142462493e-01 4.465897866357e-01 2.462381072802e-01 4.148257532748e-01 7.092506007398e-01 9.697351703992e-01 1.153103943171e+00 1.237641269466e+00 1.214371862366e+00 1.086478579801e+00 8.567077760780e-01 5.479957670574e-01 2.845423124033e-01 4.291668887719e-01 7.422868673124e-01 1.010431579714e+00 1.178934017417e+00 1.224406901365e+00 1.143219634709e+00 9.522242616592e-01 6.964145903886e-01 4.866426176854e-01 5.268704628085e-01 7.684614595185e-01 1.016982599274e+00 1.186128038895e+00 1.240267571346e+00 1.169556333684e+00 9.867850346303e-01 7.335301360238e-01 5.147703625508e-01 5.361371053130e-01 7.779376040392e-01 1.040527782547e+00 1.228194785359e+00 1.299909214397e+00 1.241015623610e+00 1.058449144023e+00 7.831988873463e-01 4.942671836240e-01 4.239803994676e-01 6.729380185598e-01 9.729617918078e-01 1.201927918362e+00 1.313813133455e+00 1.290073031512e+00 1.132820102873e+00 8.651739782007e-01 5.423290743130e-01 3.458015884803e-01 5.490851533640e-01 8.712953659552e-01 1.135601635926e+00 1.299626359940e+00 1.345918002050e+00 1.268442807522e+00 1.078409268414e+00 8.051906068559e-01 5.129353281082e-01 3.873271656213e-01 5.834117873499e-01 8.619492004861e-01 1.087324085702e+00 1.212714316917e+00 1.218791287187e+00 1.104329928318e+00 8.862720437431e-01 6.083584257136e-01 3.977612604128e-01 5.057118526687e-01 8.022063198035e-01 1.086882045735e+00 1.288886184793e+00 1.374928596864e+00 1.330493155320e+00 1.157318444528e+00 8.740993088955e-01 5.253649932433e-01 2.880670006951e-01 5.344978339761e-01 9.134440189355e-01 1.242253193089e+00 1.468939748991e+00 1.565673856603e+00 1.520587013396e+00 1.337489644056e+00 1.036706437309e+00 6.611212133713e-01 3.418672139445e-01 4.878111738109e-01 8.715015937147e-01 1.220951618899e+00 1.470412000188e+00 1.589440970885e+00 1.565429781555e+00 1.401810574927e+00 1.117929339027e+00 7.516569479588e-01 3.905668494886e-01 3.815461074767e-01 7.220379006985e-01 1.055459489725e+00 1.296867241086e+00 1.414852367482e+00 1.397972470658e+00 1.251561003860e+00 9.980887207072e-01 6.835859235576e-01 4.228882115116e-01 4.768589490089e-01 7.560537055598e-01 1.025873901735e+00 1.208444348232e+00 1.273558635003e+00 1.212788823569e+00 1.036607944099e+00 7.787072624915e-01 5.236806852139e-01 4.844900122390e-01 7.261225210375e-01 1.027273255106e+00 1.273731895401e+00 1.417616115700e+00 1.436442940096e+00 1.326165745617e+00 1.101443740514e+00 8.022383250886e-01 5.321426562971e-01 5.392012952356e-01 8.287406043694e-01 1.158902083384e+00 1.424313849974e+00 1.580211658318e+00 1.606058476658e+00 1.499526825757e+00 1.276655292938e+00 9.765179356842e-01 6.840382844314e-01 5.880571214538e-01 7.881486304131e-01 1.085582653694e+00 1.341394842747e+00 1.498947825533e+00 1.534915298188e+00 1.447053801056e+00 1.252617387327e+00 9.926315125455e-01 7.491840559525e-01 6.676380707680e-01 8.140951662632e-01 1.051926960542e+00 1.260002534469e+00 1.381938377319e+00 1.395803128412e+00 1.302786049740e+00 1.126241866450e+00 9.183585278447e-01 7.735618377025e-01 7.955014115343e-01 9.644042227809e-01 1.168605949103e+00 1.326396446254e+00 1.396193297943e+00 1.363325733690e+00 1.235661639557e+00 1.046034379308e+00 8.630142646392e-01 7.949776671923e-01 9.028991910024e-01 1.111225068034e+00 1.316881556416e+00 1.456474186707e+00 1.498348691918e+00 1.433694889693e+00 1.274763157345e+00 1.058804438138e+00 8.608390967175e-01 7.971744877394e-01 9.214443981207e-01 1.141516862338e+00 1.351206733815e+00 1.489640843036e+00 1.528050655597e+00 1.460152679110e+00 1.300153996994e+00 1.085843612218e+00 8.885214924076e-01 8.133115610397e-01 9.111755296653e-01 1.102296664031e+00 1.285873245049e+00 1.402314583555e+00 1.424529500092e+00 1.348655464934e+00 1.191978689205e+00 9.965196275008e-01 8.375608204136e-01 8.087193923922e-01 9.265371805094e-01 1.105145756014e+00 1.259873740637e+00 1.342475780092e+00 1.332583837287e+00 1.231612477041e+00 1.062720596809e+00 8.773259259903e-01 7.638713467383e-01 8.045465359917e-01 9.685799968924e-01 1.158899552449e+00 1.305510307603e+00 1.371971244457e+00 1.345365279201e+00 1.232477128102e+00 1.060852694042e+00 8.849316362848e-01 7.890037125670e-01 8.365460600428e-01 9.881322845495e-01 1.155973148800e+00 1.278187306589e+00 1.323592201251e+00 1.283715322706e+00 1.169719637708e+00 1.013437056549e+00 8.709151004120e-01 8.135359035576e-01 8.729858337490e-01 1.001014793770e+00 1.125901229724e+00 1.198658518737e+00 1.195869692381e+00 1.115120256493e+00 9.741907323813e-01 8.149827554833e-01 7.086260990807e-01 7.242731888772e-01 8.459817628854e-01 9.944764572672e-01 1.106074202349e+00 1.146245391296e+00 1.102555770376e+00 9.813967525782e-01 8.101265801591e-01 6.474125791994e-01 5.899132770849e-01 6.863556198093e-01 8.578291447018e-01 1.014983398199e+00 1.108375650762e+00 1.115419919365e+00 1.032750980064e+00 8.756647626618e-01 6.850936573134e-01 5.490104854220e-01 5.826406089152e-01 7.591263890270e-01 9.600440636599e-01 1.112545195986e+00 1.180969790647e+00 1.150827762773e+00 1.024815293350e+00 8.244994313666e-01 6.024472956087e-01 4.813455679431e-01 5.881234094345e-01 8.167150678228e-01 1.035157560101e+00 1.182760151533e+00 1.231173783442e+00 1.170675314593e+00 1.007744926053e+00 7.673212220387e-01 5.092213563419e-01 4.001374106270e-01 5.778870015344e-01 8.453054908954e-01 1.073020796024e+00 1.211948754198e+00 1.239484994509e+00 1.149628674127e+00 9.515374087408e-01 6.712845264724e-01 3.721370180710e-01 3.100763249046e-01 5.872593188173e-01 8.888543144282e-01 1.121428579557e+00 1.250033776030e+00 1.258361600304e+00 1.145254783894e+00 9.252822261870e-01 6.337787699673e-01 3.670578542774e-01 4.106108025239e-01 7.046485406467e-01 9.963270878839e-01 1.208850188715e+00 1.309662665533e+00 1.285287556327e+00 1.139153178568e+00 8.939967413047e-01 6.064413526983e-01 4.408541257762e-01 6.096426135455e-01 9.237324457287e-01 1.211450200382e+00 1.408081187375e+00 1.482213832036e+00 1.421482310485e+00 1.230936196067e+00 9.349953627964e-01 5.926140471375e-01 4.029735374464e-01 6.335274309625e-01 9.997037988750e-01 1.322136995876e+00 1.541453792683e+00 1.628518541995e+00 1.572566845801e+00 1.380128081756e+00 1.076256563140e+00 7.142022676268e-01 4.440059856918e-01 5.722071958803e-01 9.163093406957e-01 1.236209909724e+00 1.457321209650e+00 1.548426472714e+00 1.499789783938e+00 1.320690753769e+00 1.041697493966e+00 7.288225908431e-01 5.430375291711e-01 6.772294956546e-01 9.713754932393e-01 1.242167252713e+00 1.416629355237e+00 1.464136940623e+00 1.377991852231e+00 1.173707218079e+00 8.963592843073e-01 6.539800631910e-01 6.528787631675e-01 9.085782622003e-01 1.219595398822e+00 1.470110489684e+00 1.606933608190e+00 1.606023859691e+00 1.465414806127e+00 1.206582866510e+00 8.869520244205e-01 6.529046315293e-01 7.425009749521e-01 1.074500717758e+00 1.428470037931e+00 1.701499490103e+00 1.844767091926e+00 1.835878670100e+00 1.673983984835e+00 1.380829249577e+00 1.010531981998e+00 6.978546823820e-01 7.212481507614e-01 1.061868039806e+00 1.449282413288e+00 1.757780588448e+00 1.932703853386e+00 1.949312587762e+00 1.805132465695e+00 1.519610768958e+00 1.139858005549e+00 7.722357853643e-01 6.721083861870e-01 9.527940998590e-01 1.335619269227e+00 1.657015171468e+00 1.852550415148e+00 1.894572095991e+00 1.779425418680e+00 1.526035074898e+00 1.180802578149e+00 8.426567592397e-01 7.218282924669e-01 9.376179838212e-01 1.275597765768e+00 1.569254905859e+00 1.748152008046e+00 1.782772769114e+00 1.669421580989e+00 1.428548927075e+00 1.111546903710e+00 8.299222322809e-01 7.850504524228e-01 1.024454331591e+00 1.350576213130e+00 1.626040497396e+00 1.787802199517e+00 1.808490359965e+00 1.685282102148e+00 1.438922535290e+00 1.120564168878e+00 8.401146645930e-01 7.931996580724e-01 1.026764064473e+00 1.349313545463e+00 1.625225529420e+00 1.792295369006e+00 1.823813929392e+00 1.717147602957e+00 1.492169474254e+00 1.195820429562e+00 9.202659012918e-01 8.217359454016e-01 9.751805440425e-01 1.240852954192e+00 1.480922500685e+00 1.627010166724e+00 1.650326770129e+00 1.547737379471e+00 1.339152991230e+00 1.072318326949e+00 8.409111707212e-01 7.889503713991e-01 9.536052706538e-01 1.198369001434e+00 1.407257949471e+00 1.522678954682e+00 1.520987398577e+00 1.402241671226e+00 1.189316511335e+00 9.355559632445e-01 7.479316573537e-01 7.672604510741e-01 9.742049578414e-01 1.223716693006e+00 1.420899332540e+00 1.520139853690e+00 1.503872842852e+00 1.376051007708e+00 1.162868700457e+00 9.219722526902e-01 7.632118603752e-01 8.083556243321e-01 1.017572700458e+00 1.257447182660e+00 1.442440920061e+00 1.530174804974e+00 1.503858292215e+00 1.366450145174e+00 1.140444321404e+00 8.751574639171e-01 6.719377480671e-01 6.786091593051e-01 8.801269748574e-01 1.124187841551e+00 1.318142098912e+00 1.420028415531e+00 1.413453024016e+00 1.299962510490e+00 1.097169535085e+00 8.413598798643e-01 6.028642352795e-01 5.155070055541e-01 6.430474660797e-01 8.461724542482e-01 1.016553563144e+00 1.110450845258e+00 1.113433646387e+00 1.029450183528e+00 8.792300378675e-01 7.042418428788e-01 5.768429125319e-01 5.782718759614e-01 6.937928370889e-01 8.340075078871e-01 9.358940717692e-01 9.702959331517e-01 9.300764224261e-01 8.265542646282e-01 6.927166568475e-01 5.918655997991e-01 6.008353876261e-01 7.220962698386e-01 8.828004530215e-01 1.020402542312e+00 1.099626962412e+00 1.104459400894e+00 1.034152143033e+00 9.031457931308e-01 7.451087095801e-01 6.218751564258e-01 6.111089497035e-01 7.207703981613e-01 8.771298456183e-01 1.014732244188e+00 1.097667579873e+00 1.110130472808e+00 1.050942531361e+00 9.321048800552e-01 7.801433208345e-01 6.405999576453e-01 5.764617389473e-01 6.205282528766e-01 7.287527377282e-01 8.380041508636e-01 9.095923001104e-01 9.267769239601e-01 8.882310476596e-01 8.053558458748e-01 7.021815010563e-01 6.153092944142e-01 5.841976280119e-01 6.208930375589e-01 6.968972976271e-01 7.742563990150e-01 8.283169467558e-01 8.496222460598e-01 8.408975934120e-01 8.139536439172e-01 7.859100506305e-01 7.728049167323e-01 7.818472433136e-01 8.082631823663e-01 8.401731370625e-01 8.667245912279e-01 8.832783736803e-01 8.924315618174e-01 9.018070555264e-01 9.192138834124e-01 9.473786907900e-01 9.814790831847e-01 1.011225554518e+00 1.025824025518e+00 1.018677799211e+00 9.907281495533e-01 9.520356237528e-01 9.205291107240e-01 9.157295596791e-01 9.473331358852e-01 1.007486844651e+00 1.075316689036e+00 1.127662638026e+00 1.147043007275e+00 1.125445692714e+00 1.066221464610e+00 9.855443895934e-01 9.122493969639e-01 8.807131110726e-01 9.106800240798e-01 9.898176412660e-01 1.084069245994e+00 1.159311050889e+00 1.192133779556e+00 1.172306516620e+00 1.103365958601e+00 1.003948042174e+00 9.090020086374e-01 8.638538468775e-01 8.980085830003e-01 9.972369102542e-01 1.118161749672e+00 1.219565739252e+00 1.274651309272e+00 1.271914791425e+00 1.214584803456e+00 1.121083312369e+00 1.025335395133e+00 9.710677789557e-01 9.899198382513e-01 1.074995103576e+00 1.187832348229e+00 1.287176874345e+00 1.344558999742e+00 1.347313454848e+00 1.298349274628e+00 1.216094374081e+00 1.133443265543e+00 1.090118385049e+00 1.112184988421e+00 1.191731801440e+00 1.293556386206e+00 1.378678181980e+00 1.418825924147e+00 1.400589012916e+00 1.326354581634e+00 1.215444674788e+00 1.105158063007e+00 1.045179215687e+00 1.071970306610e+00 1.176805998243e+00 1.314527171518e+00 1.437340556086e+00 1.511478711453e+00 1.519385873803e+00 1.458939803307e+00 1.343331820648e+00 1.202377477879e+00 1.082602856668e+00 1.035917474632e+00 1.085489208551e+00 1.203189192061e+00 1.337222391942e+00 1.444654140474e+00 1.500343358655e+00 1.495914283683e+00 1.437767717675e+00 1.345744548006e+00 1.250868091822e+00 1.188110153233e+00 1.181020144113e+00 1.226352224751e+00 1.297354148845e+00 1.362025355899e+00 1.397059678897e+00 1.392868099679e+00 1.353841869416e+00 1.296822292106e+00 1.246983787208e+00 1.228570067468e+00 1.252045047016e+00 1.307253498034e+00 1.370097625636e+00 1.415379235382e+00 1.425581517839e+00 1.394791497257e+00 1.330000351192e+00 1.250792964424e+00 1.186299177888e+00 1.165084611727e+00 1.198646148661e+00 1.272781835989e+00 1.357408453683e+00 1.422607262359e+00 1.447769862316e+00 1.424528707631e+00 1.357512665822e+00 1.264371548217e+00 1.174462825954e+00 1.122039551076e+00 1.129676722361e+00 1.191974959866e+00 1.279671480448e+00 1.358734338665e+00 1.403645984718e+00 1.401509466703e+00 1.352626440919e+00 1.270119618192e+00 1.178847036374e+00 1.110949593038e+00 1.093319936647e+00 1.130674928727e+00 1.202112637158e+00 1.276232732310e+00 1.326961159196e+00 1.340184062965e+00 1.315024900075e+00 1.263160082705e+00 1.206305297195e+00 1.169809175460e+00 1.170836923826e+00 1.207552470053e+00 1.260121485877e+00 1.302453366307e+00 1.313664170420e+00 1.284188559570e+00 1.218592902325e+00 1.136899826441e+00 1.072697723923e+00 1.061431478414e+00 1.116642443313e+00 1.217389653941e+00 1.323904488624e+00 1.398397509466e+00 1.414450087679e+00 1.359294627997e+00 1.234781572034e+00 1.060105273208e+00 8.786168966417e-01 7.660741396535e-01 7.961688194476e-01 9.483566657046e-01 1.136560009590e+00 1.292582065341e+00 1.376848264792e+00 1.369663747701e+00 1.266879651526e+00 1.079324877694e+00 8.363563800732e-01 6.028231478325e-01 5.167060942740e-01 6.599892522624e-01 8.940599061135e-01 1.103508385116e+00 1.237092285800e+00 1.271311859470e+00 1.199387075925e+00 1.029417454434e+00 7.867409030818e-01 5.302099403182e-01 4.185224711359e-01 5.874720844923e-01 8.558047784989e-01 1.093749194692e+00 1.251283457712e+00 1.305092789900e+00 1.247887016723e+00 1.087290241653e+00 8.485046856237e-01 5.889588491080e-01 4.561457516241e-01 6.019458497430e-01 8.712672191806e-01 1.120942772974e+00 1.293766581933e+00 1.363533598538e+00 1.321599537387e+00 1.174959764642e+00 9.482863861794e-01 6.943912597635e-01 5.308929533201e-01 6.051442710365e-01 8.326121653228e-01 1.062146808233e+00 1.223064387521e+00 1.284265667199e+00 1.235566571803e+00 1.083910099794e+00 8.553236326261e-01 6.086733203347e-01 4.824355754946e-01 6.090688535858e-01 8.530627894954e-01 1.075997538493e+00 1.218781479580e+00 1.254869488676e+00 1.176744479293e+00 9.938957040657e-01 7.367647295875e-01 4.827311201712e-01 4.396055691940e-01 6.742353515540e-01 9.639730994069e-01 1.201003203554e+00 1.341456242553e+00 1.364855443541e+00 1.267925621643e+00 1.065147875627e+00 7.955031198804e-01 5.548379774651e-01 5.479429678700e-01 7.931711082735e-01 1.087117729644e+00 1.324976351186e+00 1.461341813389e+00 1.476236444489e+00 1.369163732160e+00 1.160604342957e+00 9.014944564207e-01 7.035968517861e-01 7.321374070020e-01 9.684394536422e-01 1.248536544283e+00 1.471625578959e+00 1.588674240193e+00 1.578129054541e+00 1.439914341890e+00 1.196780464166e+00 9.056569274161e-01 6.973319419585e-01 7.599504427684e-01 1.038382783852e+00 1.345944017774e+00 1.582468046224e+00 1.700242439674e+00 1.678641093179e+00 1.518585217904e+00 1.243959756008e+00 9.131724036443e-01 6.682393609553e-01 7.389974653970e-01 1.052502869603e+00 1.388128861158e+00 1.641640097310e+00 1.765633341104e+00 1.740341454757e+00 1.568306023528e+00 1.276411194363e+00 9.298689548900e-01 6.898026869814e-01 7.969610075942e-01 1.143445489619e+00 1.503012950997e+00 1.772939937274e+00 1.905729330600e+00 1.881684459687e+00 1.704057896577e+00 1.401109400023e+00 1.039041443769e+00 7.724879715635e-01 8.420487983840e-01 1.177298050369e+00 1.543184869859e+00 1.823482532403e+00 1.965501017395e+00 1.947720791803e+00 1.773108145582e+00 1.470430686681e+00 1.105980795522e+00 8.278879608032e-01 8.679636543644e-01 1.182671337005e+00 1.539561645677e+00 1.813847941965e+00 1.948962852354e+00 1.921780830382e+00 1.734474632441e+00 1.414980280614e+00 1.028892217503e+00 7.349093332829e-01 8.045320279139e-01 1.158065446553e+00 1.535182892972e+00 1.817962609167e+00 1.954844110420e+00 1.925483636139e+00 1.734167892668e+00 1.411099817576e+00 1.025587007965e+00 7.436230264734e-01 8.298973169894e-01 1.186759177977e+00 1.560649657687e+00 1.837211718605e+00 1.966417724369e+00 1.929690474110e+00 1.734237137842e+00 1.415850712167e+00 1.056166829821e+00 8.366981140928e-01 9.678869559253e-01 1.323541427689e+00 1.686617139680e+00 1.950107877641e+00 2.063942075938e+00 2.009028725357e+00 1.791896453209e+00 1.446751080902e+00 1.051521050641e+00 7.907025678877e-01 9.157049083886e-01 1.292881716257e+00 1.678355358876e+00 1.962051205325e+00 2.094636984074e+00 2.057500230107e+00 1.856609154599e+00 1.523035066107e+00 1.122824841557e+00 8.017077714934e-01 8.137798215142e-01 1.127291540399e+00 1.483295975713e+00 1.752353295198e+00 1.881501505997e+00 1.852900398331e+00 1.674996095225e+00 1.383646553950e+00 1.054906662030e+00 8.414371091939e-01 9.172108463406e-01 1.197985956791e+00 1.492933481623e+00 1.698755418013e+00 1.769366997799e+00 1.691429501053e+00 1.479218494887e+00 1.180367940277e+00 9.023299866970e-01 8.419624604731e-01 1.072460962564e+00 1.411666063805e+00 1.710899563514e+00 1.896956348020e+00 1.935211201818e+00 1.817202509486e+00 1.558826602820e+00 1.205832497649e+00 8.617964069391e-01 7.525113859795e-01 9.970482609227e-01 1.366714753010e+00 1.691783196105e+00 1.899227612529e+00 1.956497866934e+00 1.856429586892e+00 1.614366840278e+00 1.270885849866e+00 9.086680757022e-01 7.082348822866e-01 8.498309205636e-01 1.165680536291e+00 1.459917900285e+00 1.649613289351e+00 1.701394757318e+00 1.609401744939e+00 1.390948324501e+00 1.089751400709e+00 7.957127365060e-01 6.842494676906e-01 8.525892097171e-01 1.128342554349e+00 1.364047871544e+00 1.495222461216e+00 1.496670069363e+00 1.368531781862e+00 1.134866117902e+00 8.528117422289e-01 6.489045280519e-01 7.019711303401e-01 9.535841139321e-01 1.223027762164e+00 1.416874910559e+00 1.493652749268e+00 1.439191872068e+00 1.261471007721e+00 9.935600464183e-01 7.130569441104e-01 5.978481328770e-01 7.787794048851e-01 1.080666633758e+00 1.351875114702e+00 1.526500647946e+00 1.574937648456e+00 1.490191080586e+00 1.285970513394e+00 1.001006632082e+00 7.205793911759e-01 6.246800774008e-01 8.117713627519e-01 1.101295327621e+00 1.352536907717e+00 1.505161762379e+00 1.534371957050e+00 1.438545677046e+00 1.237927862381e+00 9.803021998941e-01 7.608228259936e-01 7.248449715580e-01 8.949100178479e-01 1.126535507651e+00 1.310132391984e+00 1.393568258008e+00 1.357085656175e+00 1.204820865548e+00 9.659890481148e-01 7.108592652348e-01 5.940009065472e-01 7.398817933465e-01 1.007884815342e+00 1.252087107671e+00 1.404685545996e+00 1.434504469671e+00 1.333111462503e+00 1.112944406041e+00 8.128685925355e-01 5.348896018347e-01 5.312046267114e-01 8.187956415721e-01 1.146172079452e+00 1.402820109496e+00 1.542142277817e+00 1.543409883104e+00 1.405908770438e+00 1.149984111298e+00 8.263180993028e-01 5.642941681143e-01 6.189674270953e-01 9.273187084917e-01 1.251131642193e+00 1.490245721498e+00 1.601130013530e+00 1.566228382221e+00 1.389043702779e+00 1.095680943308e+00 7.487997365023e-01 5.229395699332e-01 6.815786947050e-01 1.033798914413e+00 1.361163530134e+00 1.583195906311e+00 1.663363846987e+00 1.588970659889e+00 1.368745493542e+00 1.036305069752e+00 6.741740856029e-01 5.287147466852e-01 8.009580144617e-01 1.191569885100e+00 1.524353296704e+00 1.733364231396e+00 1.787184388043e+00 1.677107180995e+00 1.416517075720e+00 1.045912561608e+00 6.660064768222e-01 5.739448247997e-01 9.056602373657e-01 1.322111215340e+00 1.663963288822e+00 1.869376517626e+00 1.909012355831e+00 1.776464799530e+00 1.487958914310e+00 1.087425331495e+00 6.814835916952e-01 5.884733984078e-01 9.407162309438e-01 1.372245409972e+00 1.721408261183e+00 1.926914400944e+00 1.960771895971e+00 1.818541642625e+00 1.518895955488e+00 1.108721323533e+00 6.980366272107e-01 6.022707345375e-01 9.465279857776e-01 1.367627100317e+00 1.702480914907e+00 1.890301222911e+00 1.905033445945e+00 1.745217859080e+00 1.433693469716e+00 1.025293624817e+00 6.560242913143e-01 6.608558344542e-01 1.031224850015e+00 1.433549219890e+00 1.734792523511e+00 1.881047646162e+00 1.850250449373e+00 1.645100897872e+00 1.293949421271e+00 8.646614906418e-01 5.588438515987e-01 7.507756966334e-01 1.193533879126e+00 1.603399104431e+00 1.886043852634e+00 1.998031703956e+00 1.922616987747e+00 1.667001859635e+00 1.264486892734e+00 7.930956442473e-01 5.188547858019e-01 8.287355645555e-01 1.320918755903e+00 1.746310025412e+00 2.025054041116e+00 2.118172262158e+00 2.011916101183e+00 1.716398980254e+00 1.267771288170e+00 7.485047561265e-01 4.816319894021e-01 8.822102283395e-01 1.420545459008e+00 1.869819901008e+00 2.157873356342e+00 2.248066615934e+00 2.128256571787e+00 1.810140020971e+00 1.330873875323e+00 7.700270145256e-01 4.511360283969e-01 8.762897504825e-01 1.444789074280e+00 1.916286142194e+00 2.219358063955e+00 2.317686212072e+00 2.199492224954e+00 1.876736106420e+00 1.385641308580e+00 7.971973647169e-01 3.890972048739e-01 8.026581170541e-01 1.384602425337e+00 1.864105647090e+00 2.171240051781e+00 2.270584008639e+00 2.150943748220e+00 1.824531379650e+00 1.326721874248e+00 7.227173463951e-01 2.998497941127e-01 7.921666165116e-01 1.387935635741e+00 1.866750406869e+00 2.168269484708e+00 2.259869404973e+00 2.131955460780e+00 1.798048297858e+00 1.294989423910e+00 6.921534673641e-01 3.232500656783e-01 8.383732054417e-01 1.431972943122e+00 1.906871240348e+00 2.203796335369e+00 2.291057422345e+00 2.160152745906e+00 1.826114117825e+00 1.328926941824e+00 7.492657785945e-01 4.259198331890e-01 8.780022903503e-01 1.450678929325e+00 1.916784829304e+00 2.209839674807e+00 2.296821518738e+00 2.169111515510e+00 1.841738148535e+00 1.354409511490e+00 7.858104661116e-01 4.365796628997e-01 8.359641224279e-01 1.389874059247e+00 1.846079613034e+00 2.135799426601e+00 2.226538858806e+00 2.110435889730e+00 1.802963967404e+00 1.343830761766e+00 8.103793283133e-01 4.612982302671e-01 7.766381972978e-01 1.278258692898e+00 1.694409695958e+00 1.952885537788e+00 2.022478015741e+00 1.897294335890e+00 1.595078308883e+00 1.159604831547e+00 6.856603539831e-01 5.027711810886e-01 8.711474593345e-01 1.329163025206e+00 1.690556034943e+00 1.893914637834e+00 1.912517893764e+00 1.744222080214e+00 1.410915089116e+00 9.651067449377e-01 5.488208297166e-01 6.088985428371e-01 1.065901104881e+00 1.522409198487e+00 1.862171309719e+00 2.035725522050e+00 2.020906345481e+00 1.818552763275e+00 1.452875402072e+00 9.783856604482e-01 5.439912567375e-01 6.253372308002e-01 1.104080121770e+00 1.573661397218e+00 1.922229156245e+00 2.102191319565e+00 2.092569687719e+00 1.894762309348e+00 1.532361745780e+00 1.055017330478e+00 5.792567453328e-01 5.359301587682e-01 9.804240533453e-01 1.442051376225e+00 1.789573985294e+00 1.974529711555e+00 1.976754626493e+00 1.798445522690e+00 1.463961129991e+00 1.024628096281e+00 6.003268295566e-01 5.622112243698e-01 9.512912750867e-01 1.368375937075e+00 1.680774240817e+00 1.839872584487e+00 1.826908604382e+00 1.646069368572e+00 1.325125300434e+00 9.255151254752e-01 6.047631676160e-01 6.886785126196e-01 1.065996051448e+00 1.445426741469e+00 1.719729676451e+00 1.843800825957e+00 1.800483166987e+00 1.595184541844e+00 1.256945548635e+00 8.516433372291e-01 5.643241636010e-01 7.261788864440e-01 1.133762353280e+00 1.522102596593e+00 1.800248759326e+00 1.927644379109e+00 1.888597914248e+00 1.688310124635e+00 1.353217183209e+00 9.389866741460e-01 5.853565484569e-01 6.306487651117e-01 1.004419345368e+00 1.390941617584e+00 1.680628663850e+00 1.830168208445e+00 1.823014966264e+00 1.663308623287e+00 1.375480845798e+00 1.009980821006e+00 6.764528250563e-01 6.202440522787e-01 8.911238896513e-01 1.225371655739e+00 1.490685878062e+00 1.637447563572e+00 1.648183194592e+00 1.527903174422e+00 1.304137093817e+00 1.034703019387e+00 8.298165118578e-01 8.340552024497e-01 1.038826748737e+00 1.297282213348e+00 1.507137833205e+00 1.619330088928e+00 1.615508250460e+00 1.500273189009e+00 1.301064718820e+00 1.074474821523e+00 9.171520706631e-01 9.311906929953e-01 1.102532817325e+00 1.322456553715e+00 1.504442562778e+00 1.602233457475e+00 1.597077527850e+00 1.491274235037e+00 1.307101278665e+00 1.090210166382e+00 9.171210968009e-01 8.787923815665e-01 9.910681962547e-01 1.170823558919e+00 1.333925081386e+00 1.432263018613e+00 1.445455945223e+00 1.373421653740e+00 1.234104650216e+00 1.064498019160e+00 9.228303178476e-01 8.751517017788e-01 9.422824909024e-01 1.074904151724e+00 1.208348154987e+00 1.300061731375e+00 1.330733074945e+00 1.299200646551e+00 1.219585577844e+00 1.119351081270e+00 1.035426608408e+00 1.002160060738e+00 1.030644861308e+00 1.101113111280e+00 1.180199412137e+00 1.240309259633e+00 1.266874103076e+00 1.258085054244e+00 1.222695512544e+00 1.176726402785e+00 1.138336930851e+00 1.121073892618e+00 1.127865365912e+00 1.150749623524e+00 1.176606529045e+00 1.193998396530e+00 1.197428145033e+00 1.188264916443e+00 1.173349803801e+00 1.161931733690e+00 1.161499306774e+00 1.174441928119e+00 1.197148200542e+00 1.222138183934e+00 1.241706360508e+00 1.250685848839e+00 1.247899654650e+00 1.236131537448e+00 1.221008472150e+00 1.209239715643e+00 1.206440689608e+00 1.215456145172e+00 1.235729006247e+00 1.263754339007e+00 1.294418037536e+00 1.322147782070e+00 1.341792435344e+00 1.349285815824e+00 1.342183645255e+00 1.320486378847e+00 1.287365104397e+00 1.249603770012e+00 1.217138179043e+00 1.200542013508e+00 1.206852693699e+00 1.235533506379e+00 1.277671988578e+00 1.319282432352e+00 1.346082590394e+00 1.347675645200e+00 1.320302116005e+00 1.268274234923e+00 1.204556856842e+00 1.149008080337e+00 1.122339887749e+00 1.135913781781e+00 1.183997352498e+00 1.246999541393e+00 1.301879329972e+00 1.330745505475e+00 1.325202486480e+00 1.287842153351e+00 1.232307850394e+00 1.181138034857e+00 1.158741700017e+00 1.179215809909e+00 1.237046576710e+00 1.310835395049e+00 1.375544232711e+00 1.412309030709e+00 1.413086962701e+00 1.382009372927e+00 1.334805848474e+00 1.295282553390e+00 1.286545067745e+00 1.318633351321e+00 1.381788136769e+00 1.452372011148e+00 1.504965248549e+00 1.521317715011e+00 1.494807090374e+00 1.432195144264e+00 1.353633880762e+00 1.289378217618e+00 1.269036609385e+00 1.304293839250e+00 1.379800671737e+00 1.463214568631e+00 1.522036962628e+00 1.533687032438e+00 1.489320895061e+00 1.395380935249e+00 1.274748388824e+00 1.166373404494e+00 1.115952902443e+00 1.149046717428e+00 1.248235451763e+00 1.368232795640e+00 1.465262728123e+00 1.510308429108e+00 1.491061306682e+00 1.411772089909e+00 1.293649148768e+00 1.175076699576e+00 1.105239866874e+00 1.119485880556e+00 1.209609366228e+00 1.331613169733e+00 1.438540145739e+00 1.498147008016e+00 1.495795266579e+00 1.433865247586e+00 1.331414102536e+00 1.223554032169e+00 1.155244506797e+00 1.160567279823e+00 1.236822150830e+00 1.347144523881e+00 1.447688791293e+00 1.506032010273e+00 1.505721947208e+00 1.446234646832e+00 1.342617798719e+00 1.225031038137e+00 1.134940034080e+00 1.109764242963e+00 1.157246673581e+00 1.248654367572e+00 1.341741588644e+00 1.402459778681e+00 1.411928112205e+00 1.366633966702e+00 1.277515046838e+00 1.168993718177e+00 1.075924709359e+00 1.032647497110e+00 1.052572175577e+00 1.117460896952e+00 1.192492568339e+00 1.246984018993e+00 1.263365120777e+00 1.238332005840e+00 1.181772939143e+00 1.114569301829e+00 1.063460081775e+00 1.050073576324e+00 1.077970870775e+00 1.130547089664e+00 1.182402974800e+00 1.212027744113e+00 1.208065078178e+00 1.171079595892e+00 1.113351093704e+00 1.056643757622e+00 1.025706847575e+00 1.036066403137e+00 1.083584607574e+00 1.147394604622e+00 1.202295262386e+00 1.228651277370e+00 1.216431305908e+00 1.166199944241e+00 1.089197758571e+00 1.006599699935e+00 9.458574732955e-01 9.301967519616e-01 9.638754201654e-01 1.028980324449e+00 1.098260506519e+00 1.148266716220e+00 1.164634945585e+00 1.142661458111e+00 1.086785835891e+00 1.009826954990e+00 9.317233466143e-01 8.757244105799e-01 8.594892807535e-01 8.845045461570e-01 9.353552598548e-01 9.902193003372e-01 1.030884408476e+00 1.046671862571e+00 1.034927885615e+00 1.000388148245e+00 9.541044515090e-01 9.113904379656e-01 8.874219663713e-01 8.907248990347e-01 9.185950243645e-01 9.589236387560e-01 9.968159011006e-01 1.020347870481e+00 1.023557868871e+00 1.007508666774e+00 9.799987619774e-01 9.539057998488e-01 9.429748572388e-01 9.553181901335e-01 9.883901972079e-01 1.029755627964e+00 1.062907549902e+00 1.073268343589e+00 1.052099460946e+00 9.989638108530e-01 9.235141472799e-01 8.468160793857e-01 7.989718366063e-01 8.055341799836e-01 8.668707897345e-01 9.564721963988e-01 1.040069420668e+00 1.089844299135e+00 1.088384495322e+00 1.029535067231e+00 9.195828358401e-01 7.807820034482e-01 6.589478577426e-01 6.218703114118e-01 7.026207013476e-01 8.533991370646e-01 1.008330436391e+00 1.123571319208e+00 1.174687754372e+00 1.151768641028e+00 1.058289527254e+00 9.129438706110e-01 7.558076142136e-01 6.562770431991e-01 6.827556310264e-01 8.171390433000e-01 9.815472117942e-01 1.116001686121e+00 1.187493751518e+00 1.182246032944e+00 1.102846240053e+00 9.692852912198e-01 8.242186685469e-01 7.366587255771e-01 7.673544194103e-01 8.973180580602e-01 1.053611019317e+00 1.176489231365e+00 1.231768367302e+00 1.205706733103e+00 1.103322757109e+00 9.512812748903e-01 8.065179531169e-01 7.564384960961e-01 8.505634437198e-01 1.033150715090e+00 1.219211379182e+00 1.350869446577e+00 1.396019309195e+00 1.342187631042e+00 1.195682143342e+00 9.860355545812e-01 7.812688381213e-01 7.063959965634e-01 8.395352465841e-01 1.084199952658e+00 1.324238065501e+00 1.493954991775e+00 1.559081319549e+00 1.505995637368e+00 1.339714076567e+00 1.087042917378e+00 8.111848543973e-01 6.539544439269e-01 7.684787305805e-01 1.049642024649e+00 1.335759745660e+00 1.546670639586e+00 1.643780604865e+00 1.611667123152e+00 1.454451770541e+00 1.197957220558e+00 9.014689558506e-01 6.967608229092e-01 7.631392918355e-01 1.036064396406e+00 1.334104114050e+00 1.562207761136e+00 1.676474545423e+00 1.659827711128e+00 1.516692529036e+00 1.274858816385e+00 9.963387000688e-01 8.055847879679e-01 8.538339874797e-01 1.097285256339e+00 1.375636327850e+00 1.590599206862e+00 1.695121431097e+00 1.672018717912e+00 1.528635514029e+00 1.299905005885e+00 1.061103910370e+00 9.422037936748e-01 1.045095167064e+00 1.296895926873e+00 1.563496229418e+00 1.758980175610e+00 1.839142290643e+00 1.788707873940e+00 1.618365001195e+00 1.369090799009e+00 1.126674557518e+00 1.029649155494e+00 1.162970260723e+00 1.433894638175e+00 1.707142398181e+00 1.897603548216e+00 1.960845974773e+00 1.881017632607e+00 1.667859788485e+00 1.360597853994e+00 1.046280481657e+00 8.943227414442e-01 1.040010675803e+00 1.354791276322e+00 1.665392281556e+00 1.879737873359e+00 1.953673067615e+00 1.872376075322e+00 1.646571070996e+00 1.316436566399e+00 9.731463602294e-01 8.128767893715e-01 9.967239682197e-01 1.351839044904e+00 1.688293469625e+00 1.916470686685e+00 1.994638774274e+00 1.909632007048e+00 1.673812740812e+00 1.329870046588e+00 9.748580066296e-01 8.208103355599e-01 1.030397781021e+00 1.408257810345e+00 1.760459688232e+00 1.997427321130e+00 2.076903946354e+00 1.984853116232e+00 1.732119910171e+00 1.357858036759e+00 9.510935959370e-01 7.339429669545e-01 9.422146587267e-01 1.350350469517e+00 1.730270650510e+00 1.988739522958e+00 2.082968635774e+00 1.997846597420e+00 1.741491581035e+00 1.345996335359e+00 8.799783162939e-01 5.445631711145e-01 7.365737972905e-01 1.184956268159e+00 1.594676683980e+00 1.876061352114e+00 1.989904330070e+00 1.922270485959e+00 1.680834042092e+00 1.294972893077e+00 8.240652430993e-01 4.457463752498e-01 6.348550285748e-01 1.094743164525e+00 1.506347131219e+00 1.788714634395e+00 1.906254505772e+00 1.846732131950e+00 1.618971043544e+00 1.254038990174e+00 8.169976847785e-01 4.988836217388e-01 6.860318364126e-01 1.113931436535e+00 1.503331366931e+00 1.771427396506e+00 1.882439310120e+00 1.824823847108e+00 1.608537096035e+00 1.266763005880e+00 8.692922562033e-01 5.956622778977e-01 7.336767925140e-01 1.102419454501e+00 1.451737185889e+00 1.690955595412e+00 1.782081627037e+00 1.713090296129e+00 1.493044717115e+00 1.152207658475e+00 7.522069709153e-01 4.653556262210e-01 6.211594542362e-01 9.881799723890e-01 1.315765709244e+00 1.528712075019e+00 1.596300112036e+00 1.510378454310e+00 1.281851925439e+00 9.406621813566e-01 5.470501322838e-01 3.238835401514e-01 6.009586479196e-01 9.737635087907e-01 1.272082987446e+00 1.447823448068e+00 1.479971988072e+00 1.366431468199e+00 1.123798304973e+00 7.918061787316e-01 4.694885274331e-01 4.598398055849e-01 7.798657401568e-01 1.120838547144e+00 1.378813345538e+00 1.513238068824e+00 1.507387177661e+00 1.363709362969e+00 1.104885209957e+00 7.830917763488e-01 5.308401027912e-01 6.009573616204e-01 9.071540901875e-01 1.219600627286e+00 1.447367771313e+00 1.564493798156e+00
```
