## Supplementary Data 1 for "Heart cockle shells transmit sunlight to photosymbiotic algae using bundled fiber optic cables and condensing lenses": VaryPlanarvsColumnar_20percentlamellar_19April2023_transmissionlongaxis_efield_700nm.txt (part 6 of 6)

```
 7.361402290061e-01 7.814671466353e-01 8.050646470567e-01 7.996524498112e-01 7.686459372266e-01 7.253973612663e-01 6.898172858809e-01 6.796806407963e-01 6.987914655104e-01 7.339488852229e-01 7.648883968343e-01 7.755264079744e-01 7.596159237244e-01 7.225268333849e-01 6.811045151642e-01 6.592602866185e-01 6.752454781417e-01 7.270587821323e-01 7.942269500801e-01 8.525677524096e-01 8.843234583731e-01 8.813630241195e-01 8.453403621279e-01 7.870558452069e-01 7.246674204331e-01 6.788092010100e-01 6.629738644626e-01 6.745276454630e-01 6.974875278675e-01 7.142071605306e-01 7.140720063311e-01 6.959616889922e-01 6.670943234139e-01 6.395197379783e-01 6.240640254477e-01 6.238043214489e-01 6.403876556848e-01 6.646706885060e-01 6.783824975470e-01 6.705286020668e-01 6.223923412856e-01 5.362538079170e-01 4.394128516130e-01 3.808958070463e-01 4.033546248528e-01 4.830193878136e-01 5.643970363627e-01 6.107610128967e-01 6.056865749397e-01 5.482454634444e-01 4.532054295892e-01 3.582492493300e-01 3.307526631658e-01 4.022323781682e-01 5.147792572676e-01 6.115582478796e-01 6.637324813827e-01 6.605015126135e-01 6.055674363905e-01 5.189184603825e-01 4.427509033002e-01 4.350822950732e-01 5.114368973449e-01 6.237280798642e-01 7.224237029198e-01 7.788335482708e-01 7.807599963440e-01 7.293927338824e-01 6.389610267805e-01 5.384975138430e-01 4.719879683937e-01 4.762715341722e-01 5.384585438753e-01 6.128115305143e-01 6.644750467279e-01 6.783879137641e-01 6.558747882249e-01 6.120798871333e-01 5.726566534746e-01 5.632121506788e-01 5.886753197768e-01 6.380549956326e-01 6.919193794343e-01 7.267738372360e-01 7.244194676440e-01 6.653894952474e-01 5.622593179929e-01 4.476237625339e-01 3.820020463614e-01 4.169089346856e-01 5.154335177160e-01 6.107859608150e-01 6.642270836179e-01 6.599669381111e-01 5.985221469283e-01 4.964381776571e-01 3.924398546002e-01 3.533010929269e-01 4.142213464201e-01 5.193573109589e-01 6.079661704303e-01 6.486180518543e-01 6.293208468867e-01 5.524366110593e-01 4.351282992271e-01 3.182566076602e-01 2.828300022764e-01 3.634596999569e-01 4.788475054006e-01 5.678890598588e-01 6.049231619952e-01 5.823634126692e-01 5.064543600032e-01 3.994805986018e-01 3.107687721118e-01 3.140930454826e-01 4.063031327496e-01 5.138667744703e-01 5.905516368623e-01 6.168503795464e-01 5.897399575019e-01 5.211984787351e-01 4.415811304169e-01 4.014623994166e-01 4.385355724785e-01 5.273236119780e-01 6.167476800618e-01 6.721858805049e-01 6.773575179389e-01 6.308634060354e-01 5.460804623813e-01 4.547452815631e-01 4.084344056665e-01 4.432724959093e-01 5.295852175068e-01 6.143759876318e-01 6.636062555120e-01 6.626673971498e-01 6.125487919380e-01 5.299883713571e-01 4.509685586388e-01 4.264393854398e-01 4.778145935425e-01 5.670486951620e-01 6.459780255637e-01 6.851933966347e-01 6.726646446186e-01 6.110416781115e-01 5.183570835780e-01 4.323139427011e-01 4.064980348570e-01 4.606172665607e-01 5.510467129104e-01 6.286148737374e-01 6.659010043347e-01 6.537463140590e-01 5.985281278234e-01 5.231445709980e-01 4.683281585682e-01 4.756835965646e-01 5.437641007503e-01 6.308517968668e-01 6.976870898149e-01 7.216154465166e-01 7.141152049115e-01 6.644048898787e-01 6.095977546652e-01 5.729631172567e-01 5.743136718142e-01 6.144657555119e-01 6.735324348081e-01 7.251889778671e-01 7.467531638516e-01 7.240888828153e-01 6.681150073593e-01 6.081779237690e-01 5.854461974280e-01 6.246418464236e-01 7.071233774568e-01 7.913619948009e-01 8.423567709106e-01 8.401628691185e-01 7.804713378622e-01 6.759274106886e-01 5.612979362099e-01 4.983787119225e-01 5.385178583217e-01 6.517078943103e-01 7.710667323461e-01 8.511467614830e-01 8.700087230031e-01 8.240626108352e-01 7.276054495234e-01 6.167735605491e-01 5.521929734856e-01 5.846553882323e-01 6.908707711971e-01 8.067890295130e-01 8.853030150350e-01 9.033429344454e-01 8.576241097310e-01 7.641804948001e-01 6.613621231573e-01 6.081345484399e-01 6.460688700527e-01 7.486758460540e-01 8.559323797323e-01 9.231472283516e-01 9.288461275965e-01 8.726166428251e-01 7.761122481276e-01 6.866483546326e-01 6.675441448313e-01 7.440241881418e-01 8.715652645480e-01 9.886650228497e-01 1.053325068705e+00 1.045687928020e+00 9.666492804611e-01 8.401669566930e-01 7.202665601404e-01 6.863291014216e-01 7.753975369498e-01 9.315864779711e-01 1.079242950573e+00 1.169249209656e+00 1.177698574135e+00 1.101645900031e+00 9.591870473367e-01 7.947752261047e-01 6.864817806855e-01 7.104768685650e-01 8.441475482578e-01 9.995183901700e-01 1.111780835197e+00 1.149198633753e+00 1.104665890547e+00 9.926927420459e-01 8.511222101660e-01 7.431208616743e-01 7.333603615271e-01 8.206944361268e-01 9.386182570592e-01 1.024406037221e+00 1.043138268381e+00 9.841623741842e-01 8.578523059254e-01 6.971003359353e-01 5.645538529613e-01 5.397448865751e-01 6.264976799550e-01 7.420486696845e-01 8.189069555199e-01 8.265588573260e-01 7.949158033401e-01 6.970033990010e-01 5.849898617723e-01 5.211270872067e-01 5.511022332848e-01 6.486435596095e-01 7.561334435551e-01 8.344055060876e-01 8.402489250508e-01 7.638157461266e-01 6.213529498413e-01 4.621128757333e-01 4.001686188774e-01 5.178565546756e-01 7.102554998086e-01 8.787465667041e-01 9.766688731825e-01 9.827786963437e-01 8.935821009148e-01 7.231846971550e-01 5.103127825568e-01 3.561456869571e-01 4.241167696945e-01 6.258739750013e-01 8.133460386250e-01 9.283974566477e-01 9.476737255359e-01 8.671185582168e-01 7.003107985470e-01 4.843617747680e-01 3.201986470509e-01 3.925941857109e-01 6.025364819014e-01 7.930535061708e-01 9.080418167945e-01 9.248427014587e-01 8.388357770938e-01 6.607763842490e-01 4.175051796128e-01 1.820056859953e-01 2.672939227769e-01 5.128595716351e-01 7.145445175918e-01 8.323354336124e-01 8.498402464005e-01 7.658242180388e-01 5.940658499457e-01 3.751420201008e-01 2.398316443855e-01 3.494537447499e-01 5.606916993078e-01 7.482123608100e-01 8.727440860479e-01 9.165525363243e-01 8.719152997050e-01 7.458586336862e-01 5.285714524889e-01 2.727857022558e-01 2.188458439210e-01 4.709778208979e-01 7.206950804537e-01 8.949515576231e-01 9.650368343267e-01 9.199379485320e-01 7.652419618903e-01 5.247553076912e-01 2.615905776017e-01 2.654154695423e-01 5.363416271631e-01 7.886874227809e-01 9.574241807706e-01 1.015144181659e+00 9.521297966831e-01 7.749608225357e-01 5.061519075638e-01 1.938682056181e-01 2.267007266304e-01 5.435135734978e-01 8.115661582876e-01 9.865158683451e-01 1.045731458596e+00 9.824984128066e-01 8.068786728560e-01 5.480118084343e-01 2.799237950805e-01 2.958172360983e-01 5.647538459485e-01 8.110115538644e-01 9.689477124738e-01 1.013320826687e+00 9.384798334183e-01 7.573058963923e-01 5.053393031614e-01 2.835659625394e-01 3.620333766870e-01 6.147031389312e-01 8.330270201432e-01 9.579843104379e-01 9.659560007996e-01 8.530920020734e-01 6.335701101835e-01 3.434995825056e-01 1.606955231536e-01 4.283811995554e-01 7.269871520312e-01 9.510335577660e-01 1.065415222637e+00 1.053465307213e+00 9.159480278873e-01 6.724843869387e-01 3.725292693342e-01 2.394812170049e-01 5.091488090343e-01 8.130186265652e-01 1.039958778484e+00 1.151651344153e+00 1.131440267624e+00 9.814952253295e-01 7.242131967836e-01 4.151484553239e-01 2.791833599250e-01 5.416553772807e-01 8.519703482138e-01 1.086078223255e+00 1.202730596045e+00 1.184818580672e+00 1.034640148791e+00 7.739823193487e-01 4.509152968271e-01 2.412839448629e-01 4.670962382335e-01 7.700378669076e-01 9.959449448162e-01 1.102450568801e+00 1.072174609070e+00 9.289672252853e-01 6.874281537244e-01 4.063151137528e-01 2.440092912041e-01 4.523532973509e-01 7.461062324138e-01 9.971533151108e-01 1.167238534426e+00 1.236653509371e+00 1.198121713253e+00 1.056690995384e+00 8.152045837373e-01 5.048830161253e-01 2.841053457942e-01 4.790497472497e-01 7.880414328612e-01 1.041922437318e+00 1.192139667113e+00 1.218042111508e+00 1.118628824545e+00 9.138587245129e-01 6.543990066063e-01 4.677568588581e-01 5.520005449621e-01 8.055235096183e-01 1.046766588385e+00 1.200688854587e+00 1.236073194390e+00 1.146042673614e+00 9.461441182961e-01 6.821257563279e-01 4.737845404399e-01 5.389780387946e-01 8.019662244043e-01 1.063524152144e+00 1.240279089652e+00 1.296509183263e+00 1.220941280687e+00 1.023528200676e+00 7.390559567531e-01 4.579717085997e-01 4.367385313537e-01 7.083384138169e-01 1.004122382128e+00 1.219489165626e+00 1.313556293409e+00 1.270872797301e+00 1.096409663538e+00 8.167340728731e-01 4.957365560446e-01 3.535372006212e-01 5.995771366612e-01 9.203175404464e-01 1.172058268507e+00 1.319508971513e+00 1.347042524461e+00 1.251093112530e+00 1.045393072555e+00 7.629662072414e-01 4.789146123219e-01 4.058587418666e-01 6.332823176561e-01 9.110817601302e-01 1.125680502570e+00 1.235654859707e+00 1.224282257272e+00 1.092597984876e+00 8.600408566869e-01 5.752156829458e-01 3.853598275885e-01 5.340883090115e-01 8.393930677430e-01 1.118842239719e+00 1.309055992008e+00 1.379538422139e+00 1.317846115596e+00 1.127685375750e+00 8.297141287708e-01 4.722734165500e-01 2.745041362117e-01 5.733538280160e-01 9.556225214133e-01 1.275807030294e+00 1.487881664842e+00 1.566508656572e+00 1.501972331258e+00 1.300275893171e+00 9.842571215530e-01 6.018816414764e-01 3.206808306708e-01 5.418663408596e-01 9.323220396015e-01 1.272562117340e+00 1.505882610915e+00 1.604608455511e+00 1.558307713483e+00 1.372593908420e+00 1.069101425193e+00 6.890811116383e-01 3.398482806169e-01 4.234342516413e-01 7.865862659345e-01 1.116362801241e+00 1.345157302000e+00 1.445275964186e+00 1.407579538328e+00 1.239538182140e+00 9.658751828704e-01 6.363549256762e-01 3.859314257687e-01 4.969415120471e-01 7.982577163977e-01 1.068831219139e+00 1.242549293927e+00 1.292942680105e+00 1.213835682562e+00 1.017668117484e+00 7.404234597091e-01 4.756894585143e-01 4.707799252627e-01 7.475595300244e-01 1.059449712835e+00 1.304046134791e+00 1.438248023116e+00 1.442039888971e+00 1.313349787391e+00 1.068756798733e+00 7.510127546514e-01 4.778746971860e-01 5.347109012919e-01 8.595111407509e-01 1.198556995786e+00 1.459896892164e+00 1.603391385555e+00 1.610888432519e+00 1.482045987867e+00 1.234938289032e+00 9.115878867457e-01 6.084908538558e-01 5.555906221488e-01 8.124459984494e-01 1.132685030252e+00 1.391516445870e+00 1.540101572893e+00 1.558450382549e+00 1.446420699738e+00 1.223015818463e+00 9.315630527202e-01 6.640695915350e-01 6.030351325123e-01 8.032529012378e-01 1.075471030298e+00 1.298027578599e+00 1.420667636726e+00 1.424781517540e+00 1.313577099979e+00 1.112114427845e+00 8.759167232697e-01 7.128321527507e-01 7.497665811365e-01 9.504916633744e-01 1.178778808979e+00 1.349276596446e+00 1.421533009171e+00 1.381970340804e+00 1.239339501644e+00 1.027690879107e+00 8.204986589881e-01 7.442511947983e-01 8.723010344750e-01 1.107424279775e+00 1.333167648754e+00 1.484306646809e+00 1.529284280688e+00 1.459399092281e+00 1.286822936775e+00 1.048736608453e+00 8.231113905279e-01 7.444344660306e-01 8.833939249476e-01 1.128026312439e+00 1.358256908118e+00 1.510626572860e+00 1.555909454504e+00 1.487516305210e+00 1.319159067682e+00 1.087952489833e+00 8.661266506409e-01 7.706648806548e-01 8.706796277600e-01 1.077596304791e+00 1.277551257660e+00 1.406666139153e+00 1.436495436096e+00 1.362362463494e+00 1.200717788063e+00 9.927170504398e-01 8.150176313863e-01 7.723788133065e-01 8.926033363706e-01 1.082259092267e+00 1.248472659019e+00 1.339903848390e+00 1.334771965265e+00 1.233379857717e+00 1.057662309142e+00 8.581150253017e-01 7.273682805884e-01 7.626784919806e-01 9.357844315857e-01 1.138798194699e+00 1.296576327549e+00 1.370945059068e+00 1.347880623972e+00 1.232999252872e+00 1.052479082791e+00 8.601608427472e-01 7.463546657658e-01 7.902326659704e-01 9.531766650495e-01 1.136724362959e+00 1.273822712126e+00 1.331368408196e+00 1.299542784224e+00 1.187954090237e+00 1.026405475926e+00 8.692004739280e-01 7.915567781868e-01 8.381802733611e-01 9.665390918478e-01 1.099986270697e+00 1.184842684735e+00 1.194949565114e+00 1.125911845705e+00 9.933734295630e-01 8.359979905887e-01 7.205900257971e-01 7.186149867975e-01 8.268709043248e-01 9.709314235594e-01 1.084659172634e+00 1.130908715668e+00 1.095299851376e+00 9.824401803501e-01 8.173606897666e-01 6.545729519989e-01 5.861246509069e-01 6.683496814804e-01 8.323603610586e-01 9.882466615817e-01 1.084537365169e+00 1.097293921775e+00 1.021935118249e+00 8.721934807239e-01 6.861739877746e-01 5.460015094581e-01 5.656911107499e-01 7.311420362956e-01 9.270662224352e-01 1.078931784987e+00 1.150162582825e+00 1.125661144376e+00 1.007396642001e+00 8.158009242998e-01 6.008570497041e-01 4.779607215941e-01 5.724219273535e-01 7.907631706062e-01 1.003108606289e+00 1.148284854087e+00 1.197805705065e+00 1.141848706523e+00 9.867396472102e-01 7.573425644330e-01 5.132801526941e-01 4.119326631713e-01 5.774124516632e-01 8.320557247260e-01 1.050760336348e+00 1.184265998365e+00 1.209967035520e+00 1.121915240145e+00 9.293404211857e-01 6.588551140963e-01 3.766604187844e-01 3.269159528037e-01 5.897910848510e-01 8.794376858693e-01 1.103237377537e+00 1.226122614848e+00 1.232017655201e+00 1.119992854154e+00 9.048285978437e-01 6.224773948903e-01 3.710668855477e-01 4.186563938615e-01 7.008369752487e-01 9.814943137360e-01 1.185155281089e+00 1.279719565235e+00 1.252122919410e+00 1.105934011073e+00 8.636525426359e-01 5.811958098390e-01 4.229627351589e-01 5.948936129371e-01 9.026010064019e-01 1.181278780249e+00 1.369476584151e+00 1.437406065564e+00 1.373703236933e+00 1.184010968840e+00 8.930288676110e-01 5.604852375519e-01 3.906997767965e-01 6.282739118793e-01 9.839338953939e-01 1.292627507500e+00 1.498868663314e+00 1.575427457159e+00 1.512906180589e+00 1.318948181727e+00 1.019845780308e+00 6.721659927790e-01 4.383960766994e-01 5.928892887657e-01 9.269553833559e-01 1.229771525442e+00 1.433484780983e+00 1.509224496018e+00 1.448885645367e+00 1.263169376533e+00 9.843630867741e-01 6.829465726486e-01 5.306300641945e-01 6.915100473738e-01 9.828411653781e-01 1.240279503256e+00 1.398739548400e+00 1.430866167671e+00 1.332098216470e+00 1.119791798790e+00 8.418057565778e-01 6.146241363911e-01 6.468521772101e-01 9.158109970000e-01 1.220738040633e+00 1.457432451703e+00 1.577871881008e+00 1.560954883539e+00 1.406969115719e+00 1.139594416109e+00 8.205330654487e-01 6.112842411574e-01 7.435965664423e-01 1.086976175753e+00 1.432315579259e+00 1.688694584432e+00 1.812382593775e+00 1.784118134037e+00 1.605574386783e+00 1.300966870245e+00 9.287784076721e-01 6.409166978619e-01 7.234669555335e-01 1.085111008928e+00 1.464656242153e+00 1.754092340356e+00 1.905343499335e+00 1.897356914183e+00 1.730491972714e+00 1.426747407742e+00 1.036837876842e+00 6.814559983012e-01 6.506338661878e-01 9.789524428223e-01 1.364319727019e+00 1.670104559398e+00 1.842123523181e+00 1.857542462461e+00 1.716014639051e+00 1.439170496123e+00 1.076654750479e+00 7.387991533044e-01 6.695920356761e-01 9.400905378229e-01 1.290667682926e+00 1.574723836229e+00 1.733608728395e+00 1.743719618153e+00 1.605495641134e+00 1.343237155220e+00 1.014207904825e+00 7.472527552589e-01 7.623980475066e-01 1.045138074362e+00 1.377179401922e+00 1.638618250203e+00 1.776039963078e+00 1.767464317507e+00 1.614264589141e+00 1.341519870301e+00 1.007823576859e+00 7.457944116524e-01 7.745488377822e-01 1.065106697811e+00 1.400679415283e+00 1.665703184201e+00 1.808880630239e+00 1.809332947498e+00 1.668707036659e+00 1.410924010933e+00 1.088778836566e+00 8.106710000882e-01 7.625571821883e-01 9.786817640884e-01 1.270839115688e+00 1.510405546877e+00 1.640322071809e+00 1.638428491933e+00 1.506305264648e+00 1.268143041867e+00 9.778064455155e-01 7.453923101443e-01 7.380400149214e-01 9.515404289648e-01 1.214479021358e+00 1.418763920852e+00 1.515767367879e+00 1.487672727588e+00 1.339263128753e+00 1.098569326499e+00 8.286510531801e-01 6.627240187170e-01 7.495652231153e-01 1.002682424001e+00 1.262654920544e+00 1.448025386655e+00 1.521768889954e+00 1.471915765495e+00 1.307364211994e+00 1.060537827627e+00 8.025778088972e-01 6.767528509706e-01 8.016327099620e-01 1.063225800104e+00 1.317663869599e+00 1.492823281421e+00 1.554994247499e+00 1.493168439418e+00 1.315285514735e+00 1.049443648464e+00 7.559514447281e-01 5.726547736580e-01 6.697937828948e-01 9.354191263226e-01 1.198682216287e+00 1.385002548788e+00 1.462465037979e+00 1.420867197395e+00 1.267001458277e+00 1.024039712169e+00 7.367705751172e-01 5.011595818793e-01 4.973381727344e-01 7.023938543079e-01 9.277922260006e-01 1.088857561358e+00 1.154823809894e+00 1.118317755929e+00 9.893230441806e-01 7.961465124879e-01 5.955068395368e-01 4.953779050279e-01 5.787775218146e-01 7.538249124760e-01 9.122776050281e-01 1.002692107048e+00 1.004569041080e+00 9.169207189649e-01 7.575852512390e-01 5.727817895739e-01 4.669664987075e-01 5.531715087614e-01 7.577476561331e-01 9.645393751664e-01 1.114993436714e+00 1.180741029203e+00 1.150808486188e+00 1.029029579452e+00 8.354097024126e-01 6.153894112004e-01 4.724988206252e-01 5.400875754019e-01 7.481449672906e-01 9.634778092759e-01 1.123209808151e+00 1.199294531582e+00 1.181693834738e+00 1.074542235809e+00 8.961731698389e-01 6.837167033665e-01 5.106744975917e-01 4.923830861639e-01 6.313824069187e-01 8.072231873083e-01 9.447759596564e-01 1.012407598368e+00 1.000220503714e+00 9.136828572730e-01 7.733090321234e-01 6.194533054118e-01 5.209025850318e-01 5.437304965454e-01 6.602037060125e-01 7.920197834349e-01 8.888034207364e-01 9.283400174942e-01 9.071336176576e-01 8.374364651683e-01 7.475353269171e-01 6.808574020212e-01 6.790726562061e-01 7.457172949255e-01 8.435921182725e-01 9.308688159042e-01 9.807840154939e-01 9.832319005924e-01 9.434861047673e-01 8.816078200066e-01 8.298342468298e-01 8.209924353537e-01 8.662132352676e-01 9.453846217533e-01 1.024622304322e+00 1.075437473872e+00 1.082219379220e+00 1.043817103122e+00 9.740731227891e-01 9.016775135158e-01 8.639789460107e-01 8.866449984388e-01 9.617894768764e-01 1.055062736122e+00 1.129961996672e+00 1.161251913397e+00 1.138083650790e+00 1.064804777890e+00 9.622935446229e-01 8.690617168111e-01 8.328464268752e-01 8.786675280125e-01 9.830701183739e-01 1.097800601954e+00 1.181618832482e+00 1.209642823350e+00 1.173243957094e+00 1.080095097579e+00 9.562916172747e-01 8.493639302921e-01 8.185712329061e-01 8.897585377220e-01 1.025891751117e+00 1.168231262559e+00 1.272529397511e+00 1.314016586792e+00 1.285022150869e+00 1.194315500015e+00 1.068622684921e+00 9.545635551135e-01 9.099192132194e-01 9.648385844109e-01 1.090251295787e+00 1.229399834051e+00 1.336066669336e+00 1.383706764295e+00 1.363981789032e+00 1.285742381935e+00 1.175528015885e+00 1.076861555097e+00 1.038948288640e+00 1.085277933734e+00 1.191780891114e+00 1.309257518224e+00 1.394199272946e+00 1.419938922999e+00 1.377652716930e+00 1.276621357958e+00 1.146016718389e+00 1.036237296492e+00 1.006155636937e+00 1.080322840113e+00 1.223221918100e+00 1.375251487294e+00 1.488245733599e+00 1.533150964591e+00 1.498623295496e+00 1.390098499952e+00 1.231263061804e+00 1.067798432186e+00 9.671275613897e-01 9.864101621047e-01 1.113909534630e+00 1.283525809815e+00 1.433703812704e+00 1.526392447031e+00 1.544322182399e+00 1.487529153130e+00 1.372369642636e+00 1.231979649408e+00 1.114830603416e+00 1.070900038039e+00 1.117788491437e+00 1.224083036576e+00 1.338585847240e+00 1.420561196005e+00 1.448157573944e+00 1.417593525846e+00 1.341740164221e+00 1.248756525175e+00 1.177196855527e+00 1.161335225378e+00 1.208916405794e+00 1.295124586495e+00 1.381529612713e+00 1.435649637767e+00 1.439117092642e+00 1.389392794660e+00 1.300002576247e+00 1.200332697585e+00 1.130962077054e+00 1.126744656171e+00 1.191687643897e+00 1.295255176243e+00 1.395456243122e+00 1.458429845914e+00 1.464851865991e+00 1.410828409515e+00 1.308094020442e+00 1.184729675952e+00 1.083801069120e+00 1.050230833243e+00 1.100401260386e+00 1.206518121775e+00 1.321216577966e+00 1.404681056483e+00 1.433051809424e+00 1.398591606931e+00 1.308931667527e+00 1.187205110088e+00 1.071831674900e+00 1.008878714125e+00 1.026887175791e+00 1.111796780786e+00 1.220367604511e+00 1.311132181519e+00 1.358030289563e+00 1.351708868229e+00 1.298310647984e+00 1.218112660235e+00 1.142399882016e+00 1.103806827589e+00 1.118575603456e+00 1.174593773104e+00 1.240775452484e+00 1.286027746076e+00 1.290704168554e+00 1.250581986670e+00 1.178055182573e+00 1.101691006386e+00 1.059846819348e+00 1.080883524846e+00 1.160279811831e+00 1.263540211601e+00 1.349243033466e+00 1.384973158885e+00 1.352358800641e+00 1.248337147050e+00 1.087337065690e+00 9.069961358118e-01 7.774582557063e-01 7.803429545882e-01 9.166749224061e-01 1.104462472131e+00 1.269162143435e+00 1.365989088358e+00 1.371640136490e+00 1.279175812918e+00 1.096909417713e+00 8.511559382725e-01 6.016620076520e-01 4.884355009586e-01 6.261460611270e-01 8.718970989405e-01 1.096401186577e+00 1.244686777863e+00 1.291450895518e+00 1.228349773929e+00 1.061803711694e+00 8.145271314055e-01 5.384901785593e-01 3.856634566893e-01 5.444055676634e-01 8.259049598717e-01 1.079617044333e+00 1.252391517810e+00 1.319652733505e+00 1.272945736329e+00 1.118606009724e+00 8.798090419638e-01 6.085553873211e-01 4.420454978425e-01 5.651923837511e-01 8.369971902522e-01 1.095507253137e+00 1.278484229657e+00 1.358043574707e+00 1.324441633160e+00 1.183661013294e+00 9.590984100769e-01 7.010515967951e-01 5.231893051513e-01 5.843372539323e-01 8.113960873729e-01 1.045083261153e+00 1.211059800661e+00 1.276915307061e+00 1.231544382244e+00 1.080928719804e+00 8.497594742686e-01 5.946061600098e-01 4.564508043631e-01 5.863852092660e-01 8.400757935709e-01 1.071797362469e+00 1.222223295256e+00 1.264632622727e+00 1.190959808334e+00 1.009697823797e+00 7.491352371998e-01 4.803420485373e-01 4.119938109624e-01 6.457533603033e-01 9.436184332074e-01 1.190288601773e+00 1.340922915720e+00 1.374353491250e+00 1.286366110194e+00 1.089903355759e+00 8.205671164358e-01 5.639759536054e-01 5.197724728006e-01 7.482141096450e-01 1.041969119504e+00 1.285609689734e+00 1.431038269989e+00 1.457047711492e+00 1.361974929734e+00 1.164593765914e+00 9.123818823214e-01 7.086092499247e-01 7.143950748258e-01 9.324328213405e-01 1.204696951014e+00 1.426693934927e+00 1.547478892279e+00 1.544412668885e+00 1.416336093170e+00 1.184539559437e+00 9.031165722985e-01 6.954951247316e-01 7.442949703975e-01 1.009411198731e+00 1.309860272715e+00 1.544608079222e+00 1.665357174385e+00 1.650881093425e+00 1.501124593807e+00 1.238157693927e+00 9.162472340247e-01 6.653233933499e-01 7.089058593622e-01 1.002692273474e+00 1.328938548290e+00 1.580237398321e+00 1.708488140767e+00 1.693616775212e+00 1.537595470875e+00 1.266162148232e+00 9.413453301406e-01 7.092623412660e-01 7.875051947582e-01 1.101387973545e+00 1.439707822228e+00 1.698031996370e+00 1.828113712792e+00 1.810096592656e+00 1.647044076626e+00 1.366860390418e+00 1.034709162956e+00 7.952967342172e-01 8.553678065666e-01 1.157980800907e+00 1.495558494434e+00 1.755875913493e+00 1.886797784313e+00 1.867190490447e+00 1.700204319698e+00 1.414621604945e+00 1.076694197702e+00 8.298969990770e-01 8.779011461034e-01 1.171885798077e+00 1.504273042805e+00 1.758764468545e+00 1.881247059886e+00 1.849765611911e+00 1.666938422628e+00 1.360567124003e+00 9.956160458336e-01 7.261587137265e-01 7.981951692728e-01 1.130983131996e+00 1.485847998196e+00 1.751447001248e+00 1.878760813137e+00 1.848942266780e+00 1.667020756490e+00 1.363212824475e+00 1.005657115488e+00 7.499060119957e-01 8.249084460921e-01 1.146689993643e+00 1.488460413303e+00 1.741022349952e+00 1.856531596117e+00 1.818245353939e+00 1.634933854050e+00 1.344001123955e+00 1.028640532559e+00 8.578466360562e-01 9.906341016365e-01 1.308963946511e+00 1.630328151321e+00 1.858360014560e+00 1.947082167358e+00 1.880212518848e+00 1.666689783797e+00 1.343697555362e+00 9.950710983525e-01 8.044768692649e-01 9.562256609235e-01 1.303302428533e+00 1.646381933109e+00 1.890616838340e+00 1.992427187680e+00 1.936930852125e+00 1.733056616642e+00 1.414877653488e+00 1.053459784118e+00 7.987448855537e-01 8.540781037758e-01 1.144565041800e+00 1.457234475664e+00 1.683905336101e+00 1.779077501740e+00 1.729733962586e+00 1.548662413563e+00 1.276899991515e+00 9.980012956980e-01 8.600913374033e-01 9.729814690613e-01 1.229193368715e+00 1.477208293324e+00 1.633986702636e+00 1.662407970307e+00 1.555498347251e+00 1.334184960209e+00 1.056637954514e+00 8.481799566838e-01 8.827180914823e-01 1.142653114253e+00 1.455687847473e+00 1.707962635364e+00 1.841902402602e+00 1.831534424847e+00 1.675137432684e+00 1.395536065364e+00 1.049693240115e+00 7.693979279929e-01 7.852459800423e-01 1.083089384627e+00 1.434238242281e+00 1.714539713184e+00 1.868702200389e+00 1.873367843350e+00 1.728468289143e+00 1.456324579178e+00 1.107469901653e+00 7.886539879277e-01 7.107239838929e-01 9.394367791117e-01 1.254085347457e+00 1.510554780772e+00 1.649349581800e+00 1.647927184404e+00 1.508339682128e+00 1.255977841223e+00 9.471386711122e-01 7.014456394832e-01 7.084563617876e-01 9.461435039856e-01 1.219167714819e+00 1.419423094785e+00 1.500795447393e+00 1.447903245988e+00 1.268833045625e+00 9.970894360913e-01 7.103240778375e-01 5.873383377304e-01 7.638072635668e-01 1.059879762681e+00 1.320110210623e+00 1.477881342154e+00 1.503690309552e+00 1.391075335534e+00 1.154938188272e+00 8.378792051309e-01 5.504798455575e-01 5.592471056363e-01 8.641391051244e-01 1.204493769570e+00 1.469679862561e+00 1.613020881258e+00 1.613905471376e+00 1.471782696745e+00 1.206377370331e+00 8.647058188794e-01 5.632446664607e-01 5.738769785443e-01 8.811796560371e-01 1.217331436912e+00 1.473105235711e+00 1.604730928752e+00 1.595399411144e+00 1.449322792296e+00 1.192486686016e+00 8.818648101903e-01 6.435332659586e-01 6.770824306284e-01 9.324047028710e-01 1.207045946020e+00 1.400836702969e+00 1.471391266558e+00 1.404815270323e+00 1.209643655754e+00 9.192652693088e-01 6.149188622888e-01 5.121449833153e-01 7.442485800992e-01 1.067869911273e+00 1.335616769405e+00 1.489326872026e+00 1.502586215097e+00 1.370122828409e+00 1.106837748764e+00 7.530857730490e-01 4.248073182365e-01 4.903350418013e-01 8.639285531508e-01 1.231817185300e+00 1.503570239303e+00 1.639272659132e+00 1.621006708311e+00 1.450133101654e+00 1.148598762075e+00 7.679228512967e-01 4.581882692143e-01 5.834275395521e-01 9.694098336422e-01 1.333616129727e+00 1.590009915379e+00 1.700222241034e+00 1.649031789626e+00 1.441685401079e+00 1.105321344051e+00 7.021200457585e-01 4.354392548204e-01 6.654286116434e-01 1.078049560947e+00 1.438286979721e+00 1.674357040805e+00 1.752400086249e+00 1.660917278124e+00 1.409367183962e+00 1.030527062322e+00 6.021352293442e-01 4.286972743826e-01 7.873093346055e-01 1.233369318168e+00 1.596390689790e+00 1.817641593041e+00 1.867579085287e+00 1.738139261830e+00 1.442581026652e+00 1.018433763248e+00 5.566101427453e-01 4.526206924909e-01 8.893081371294e-01 1.366324576733e+00 1.742178609528e+00 1.963035972192e+00 2.001594724596e+00 1.852114335201e+00 1.530679802319e+00 1.078231456120e+00 5.903295546648e-01 4.731189238305e-01 9.212807470610e-01 1.412302031814e+00 1.797135659529e+00 2.021062920998e+00 2.057587121624e+00 1.902689566438e+00 1.574873722280e+00 1.118484302058e+00 6.340197960150e-01 5.030241031891e-01 9.223193871593e-01 1.396748839718e+00 1.765076202491e+00 1.970755996240e+00 1.988482127317e+00 1.816758326360e+00 1.477815827735e+00 1.023315934479e+00 5.833946753002e-01 5.848274958489e-01 1.023938147223e+00 1.474583098835e+00 1.807246828924e+00 1.970252815280e+00 1.941376281901e+00 1.722423255501e+00 1.339459137073e+00 8.516346123555e-01 4.490426994284e-01 6.743492204429e-01 1.187470198795e+00 1.646596474954e+00 1.963923795784e+00 2.097025004149e+00 2.028334016300e+00 1.763573972873e+00 1.332636931919e+00 7.997674892064e-01 4.021354361167e-01 7.429872757016e-01 1.297262128783e+00 1.770105845598e+00 2.085479703599e+00 2.204244196052e+00 2.111392703134e+00 1.815499833862e+00 1.349797802548e+00 7.839163655404e-01 3.983002915077e-01 8.092058456853e-01 1.391693942639e+00 1.878995597285e+00 2.198602880833e+00 2.312410496491e+00 2.206548211102e+00 1.891058876984e+00 1.400512584760e+00 8.038148207091e-01 3.773600509891e-01 8.095749666041e-01 1.414812049010e+00 1.917425454035e+00 2.246170695171e+00 2.363462163602e+00 2.256008303971e+00 1.934325010158e+00 1.432569217493e+00 8.134029595517e-01 3.081510146955e-01 7.490949986124e-01 1.368497801910e+00 1.875739840905e+00 2.204376420370e+00 2.318517671972e+00 2.205925754001e+00 1.877846333679e+00 1.368327141339e+00 7.362649073265e-01 2.217688618894e-01 7.645835997071e-01 1.393833639061e+00 1.897566812640e+00 2.218002055621e+00 2.321751245947e+00 2.198152871183e+00 1.859814833198e+00 1.342276004950e+00 7.080312489296e-01 2.513615353998e-01 8.139292566181e-01 1.440958089478e+00 1.941399876131e+00 2.257653240156e+00 2.357059321217e+00 2.229899526728e+00 1.890019147756e+00 1.375230175792e+00 7.561642534758e-01 3.410226552542e-01 8.345719961325e-01 1.445287294779e+00 1.939407733379e+00 2.253238088607e+00 2.353211326660e+00 2.229610064764e+00 1.896217324705e+00 1.390386328584e+00 7.806570856070e-01 3.396245597220e-01 7.891939361349e-01 1.386770468058e+00 1.873709349859e+00 2.186050285762e+00 2.291211577015e+00 2.180323104249e+00 1.867670243702e+00 1.390819297374e+00 8.187879708853e-01 3.860510902376e-01 7.270169344549e-01 1.272661099477e+00 1.722356411981e+00 2.007089008153e+00 2.095280274758e+00 1.979805455951e+00 1.676880967156e+00 1.227340835991e+00 7.138049456289e-01 4.424230587057e-01 8.141720549349e-01 1.303415154289e+00 1.694323789745e+00 1.923311128225e+00 1.961974651748e+00 1.806422242572e+00 1.476547470958e+00 1.020432268779e+00 5.591874082137e-01 5.480759036770e-01 1.013877084711e+00 1.491864849037e+00 1.853414336695e+00 2.046586915695e+00 2.047353599508e+00 1.854900455614e+00 1.491721375560e+00 1.008956057057e+00 5.408634176585e-01 5.834448343007e-01 1.076037968270e+00 1.563984202539e+00 1.929858379831e+00 2.124474050127e+00 2.125333370453e+00 1.932394606595e+00 1.567746304146e+00 1.078204209223e+00 5.689642258015e-01 4.886516581025e-01 9.577187488035e-01 1.442763170716e+00 1.810148737443e+00 2.011141016898e+00 2.024483358445e+00 1.851101909888e+00 1.513826950345e+00 1.060758491589e+00 5.994112596855e-01 5.122302317374e-01 9.168497629930e-01 1.357200160806e+00 1.690917339964e+00 1.868172879965e+00 1.868937158938e+00 1.695984259614e+00 1.375235013557e+00 9.636944422802e-01 6.042481746711e-01 6.448472142187e-01 1.026110795846e+00 1.420856979649e+00 1.711550776351e+00 1.850608751535e+00 1.819372470285e+00 1.622052448384e+00 1.286533285922e+00 8.763639952554e-01 5.687024065664e-01 7.119817578621e-01 1.124258212705e+00 1.523264199814e+00 1.812853413043e+00 1.950494432843e+00 1.919136084496e+00 1.722944172822e+00 1.387458814964e+00 9.669332633780e-01 5.960510288576e-01 6.213337000861e-01 9.997609824169e-01 1.398099620067e+00 1.700301350849e+00 1.861084005064e+00 1.862631813430e+00 1.708024344848e+00 1.420560337058e+00 1.048450002061e+00 6.940290637861e-01 6.007835594577e-01 8.611078295461e-01 1.201530933117e+00 1.476207994859e+00 1.632219977803e+00 1.650781710447e+00 1.536087259472e+00 1.314933543013e+00 1.044087811786e+00 8.322337992896e-01 8.269439819598e-01 1.027625132074e+00 1.286341210598e+00 1.497656237527e+00 1.611052002148e+00 1.607568574939e+00 1.491680543337e+00 1.291213192848e+00 1.064058939427e+00 9.097092279551e-01 9.315499721400e-01 1.110573493175e+00 1.334795456430e+00 1.517745426568e+00 1.613552328194e+00 1.603729042015e+00 1.490850018848e+00 1.297662107635e+00 1.071022372039e+00 8.912215919057e-01 8.559775096132e-01 9.794391023246e-01 1.169465915909e+00 1.338658839366e+00 1.439015430543e+00 1.450784843873e+00 1.374503410631e+00 1.228718882698e+00 1.051218983309e+00 9.020093222931e-01 8.507112296612e-01 9.194961756144e-01 1.055337569765e+00 1.190699671432e+00 1.282695094329e+00 1.312725645452e+00 1.280630236142e+00 1.201485550027e+00 1.103269061671e+00 1.022344482366e+00 9.908397953289e-01 1.017187340336e+00 1.080976223383e+00 1.150569627136e+00 1.201144416954e+00 1.221142496884e+00 1.211626496239e+00 1.183404084920e+00 1.152481164151e+00 1.133540977914e+00 1.133370890498e+00 1.147966595801e+00 1.166079099828e+00 1.176061553385e+00 1.171411492512e+00 1.153347709594e+00 1.130289607289e+00 1.114553677322e+00 1.116613812547e+00 1.139206183292e+00 1.175655654729e+00 1.213440409083e+00 1.239995556504e+00 1.247363803245e+00 1.234278833414e+00 1.206384499627e+00 1.174643262184e+00 1.151771431414e+00 1.147366695551e+00 1.163578889257e+00 1.194690917560e+00 1.230718070677e+00 1.262087829501e+00 1.282865863937e+00 1.291598692603e+00 1.290392580626e+00 1.283087805541e+00 1.273107755625e+00 1.262215346377e+00 1.250423587789e+00 1.237233781814e+00 1.223428112495e+00 1.211950403630e+00 1.207442067868e+00 1.214049679304e+00 1.232518435172e+00 1.258598780262e+00 1.283779166992e+00 1.298220700536e+00 1.294273638651e+00 1.269170214446e+00 1.226953937616e+00 1.178668823066e+00 1.140095770936e+00 1.126154283586e+00 1.142994619567e+00 1.183801882702e+00 1.232258497522e+00 1.270370873635e+00 1.285126154212e+00 1.271973659205e+00 1.236113185951e+00 1.191923395246e+00 1.159337099732e+00 1.155973002905e+00 1.187363624661e+00 1.243291384627e+00 1.304004268307e+00 1.349922436602e+00 1.368543592924e+00 1.357479440934e+00 1.325062680881e+00 1.288617205707e+00 1.268997371923e+00 1.281143222656e+00 1.325199218369e+00 1.386077569852e+00 1.441730810902e+00 1.472550289198e+00 1.467438741861e+00 1.426615329284e+00 1.362406940308e+00 1.297738369591e+00 1.259786924258e+00 1.267167337880e+00 1.317616521158e+00 1.388774376951e+00 1.451089728005e+00 1.479838992766e+00 1.461229787297e+00 1.394871136999e+00 1.294929692741e+00 1.190316799190e+00 1.120089154701e+00 1.116454004520e+00 1.180782488056e+00 1.281755574205e+00 1.378313160289e+00 1.438122634194e+00 1.443475724004e+00 1.392092729871e+00 1.297395529774e+00 1.188719365004e+00 1.107987412343e+00 1.093838586803e+00 1.154258354576e+00 1.259374744750e+00 1.365688011280e+00 1.438143673090e+00 1.457143802390e+00 1.419185628602e+00 1.336618600958e+00 1.237342600638e+00 1.161191426547e+00 1.145397011229e+00 1.199985471594e+00 1.299411402633e+00 1.402580052655e+00 1.474131938783e+00 1.492567631420e+00 1.451491686756e+00 1.359617071393e+00 1.240946046675e+00 1.133615351709e+00 1.080463699413e+00 1.104506874116e+00 1.189140840144e+00 1.292566643412e+00 1.374698665593e+00 1.409302585402e+00 1.385552832478e+00 1.307215499227e+00 1.192230996486e+00 1.072378585521e+00 9.887585673848e-01 9.743165389020e-01 1.028427951753e+00 1.117297864858e+00 1.200781974819e+00 1.250357994015e+00 1.252791421217e+00 1.209197852459e+00 1.133775652147e+00 1.052148329599e+00 9.958527753102e-01 9.886632055055e-01 1.030688743560e+00 1.098616756129e+00 1.162378008005e+00 1.198900402311e+00 1.197034702315e+00 1.158235239855e+00 1.095978884548e+00 1.033761203583e+00 9.987523092467e-01 1.008566291544e+00 1.059257859741e+00 1.128215891157e+00 1.188189176351e+00 1.217955146813e+00 1.206394363390e+00 1.153507956439e+00 1.070795614180e+00 9.812492596601e-01 9.163875405174e-01 9.042257235966e-01 9.498911239081e-01 1.030950418172e+00 1.114364359445e+00 1.172404989077e+00 1.187899259252e+00 1.154679719387e+00 1.077376366197e+00 9.718618452512e-01 8.660830896377e-01 7.972306670032e-01 7.951888305589e-01 8.572334306982e-01 9.502214466844e-01 1.037082175909e+00 1.091643432855e+00 1.100548166724e+00 1.062209942573e+00 9.864215526557e-01 8.948003973524e-01 8.197052542888e-01 7.946575139228e-01 8.320799362826e-01 9.117836879522e-01 9.989357430325e-01 1.064199054832e+00 1.090407409834e+00 1.072995671073e+00 1.019626803615e+00 9.500354678525e-01 8.935765506056e-01 8.789733358442e-01 9.158497103571e-01 9.863039166927e-01 1.058519685946e+00 1.103633351737e+00 1.103216855194e+00 1.051436123447e+00 9.563555703153e-01 8.426232727665e-01 7.539052135091e-01 7.401661257015e-01 8.148451689995e-01 9.381911258274e-01 1.057473397984e+00 1.133745635019e+00 1.144135070776e+00 1.080026630852e+00 9.469899635514e-01 7.684033199244e-01 5.986158414848e-01 5.396773789546e-01 6.516378588726e-01 8.499260050111e-01 1.042376028805e+00 1.179386810673e+00 1.235551575469e+00 1.201123137929e+00 1.080485695584e+00 8.943608649127e-01 6.893251049482e-01 5.614339466347e-01 6.188109212439e-01 8.109950687519e-01 1.020576096997e+00 1.181118886662e+00 1.260613064407e+00 1.246796631662e+00 1.144018014796e+00 9.749198736271e-01 7.886446707611e-01 6.743405195966e-01 7.194594789826e-01 8.883223266449e-01 1.079009160733e+00 1.222733458708e+00 1.284101825928e+00 1.249779375763e+00 1.125668851776e+00 9.401586905691e-01 7.568733337112e-01 6.874475144510e-01 8.015273207931e-01 1.017476040268e+00 1.229313794527e+00 1.374572587105e+00 1.420825370253e+00 1.356100769535e+00 1.187478468762e+00 9.457300147686e-01 7.054763474043e-01 6.251296274076e-01 8.004265951938e-01 1.085971076585e+00 1.350408126470e+00 1.529877311046e+00 1.592189672863e+00 1.525272977031e+00 1.335517226998e+00 1.051142164036e+00 7.395971965192e-01 5.740316992423e-01 7.420084984828e-01 1.070508507925e+00 1.381753122865e+00 1.601756053838e+00 1.695408798564e+00 1.649346456193e+00 1.469376606692e+00 1.182871990906e+00 8.519020198901e-01 6.272797038816e-01 7.283935288346e-01 1.043497045847e+00 1.364275465210e+00 1.599714664641e+00 1.709339639712e+00 1.678285204198e+00 1.513021431307e+00 1.243771688656e+00 9.377598311916e-01 7.394126375606e-01 8.241626783905e-01 1.107407914115e+00 1.405698571331e+00 1.623862644276e+00 1.718371231481e+00 1.674441720950e+00 1.501695990147e+00 1.238583530331e+00 9.707312513809e-01 8.584604944178e-01 1.013874045049e+00 1.315580733154e+00 1.610980487573e+00 1.816743532802e+00 1.891881616367e+00 1.823195770153e+00 1.622921647753e+00 1.334012876341e+00 1.050027778572e+00 9.396078300746e-01 1.108469454275e+00 1.424924616459e+00 1.731400234197e+00 1.941229811980e+00 2.011439951956e+00 1.927464866566e+00 1.699875696113e+00 1.367968839372e+00 1.018838133072e+00 8.361542215101e-01 9.883043845232e-01 1.325617270466e+00 1.653300129724e+00 1.876583031864e+00 1.951839286325e+00 1.865098381692e+00 1.628018311446e+00 1.281816527681e+00 9.210338651606e-01 7.618369387785e-01 9.758382783251e-01 1.352546179925e+00 1.696702909167e+00 1.922588823342e+00 1.990807093275e+00 1.889866816762e+00 1.633847822280e+00 1.268067565791e+00 8.988935337178e-01 7.733054608125e-01 1.041517100667e+00 1.451779829796e+00 1.815283696682e+00 2.050286342572e+00 2.117966858928e+00 2.006290349639e+00 1.727590546994e+00 1.322169303567e+00 8.823399366552e-01 6.652837973940e-01 9.335792719700e-01 1.381714286189e+00 1.779985657593e+00 2.043470398764e+00 2.132907318969e+00 2.035216612575e+00 1.760070739831e+00 1.340453837097e+00 8.441528864593e-01 4.838210358774e-01 7.212498860084e-01 1.200770363663e+00 1.622711543434e+00 1.905685957846e+00 2.013332911066e+00 1.933463912513e+00 1.675297271177e+00 1.269462530033e+00 7.756741758597e-01 3.867868205820e-01 6.411676396923e-01 1.126203409935e+00 1.542177325339e+00 1.818411707431e+00 1.922154031216e+00 1.842975680774e+00 1.591442764416e+00 1.200439325447e+00 7.386795292409e-01 4.390981209712e-01 7.203951827448e-01 1.183149698537e+00 1.581107093848e+00 1.844533396857e+00 1.941253669172e+00 1.861789189068e+00 1.617999044115e+00 1.245080963345e+00 8.169082627439e-01 5.438916276313e-01 7.493727700792e-01 1.159814260158e+00 1.526997200651e+00 1.770405699052e+00 1.855534517359e+00 1.772312114792e+00 1.531510721555e+00 1.164807912988e+00 7.345319810553e-01 4.260202647725e-01 6.207182183843e-01 1.017043272097e+00 1.358110301078e+00 1.574380300845e+00 1.637120819607e+00 1.539589857564e+00 1.294208467789e+00 9.325515531324e-01 5.173134220517e-01 3.084749317323e-01 6.354808010437e-01 1.026416226665e+00 1.331038820406e+00 1.504732443034e+00 1.527554237950e+00 1.398492514016e+00 1.135610779443e+00 7.809830468670e-01 4.442374362922e-01 4.747977170633e-01 8.315175658051e-01 1.190594246340e+00 1.456624604161e+00 1.590642827579e+00 1.576428753694e+00 1.416938820186e+00 1.135226257728e+00 7.830073187672e-01 4.973919938829e-01 5.790014631736e-01 9.172796974650e-01 1.251664595377e+00 1.492233338531e+00 1.614178102195e+00
 7.574144944104e-01 8.039154178421e-01 8.255655042007e-01 8.159030289219e-01 7.794572214143e-01 7.309012197397e-01 6.915032748910e-01 6.798296863523e-01 6.991081134634e-01 7.345691164413e-01 7.646666456091e-01 7.728553216950e-01 7.531154249510e-01 7.115508217970e-01 6.662350521501e-01 6.426233388843e-01 6.596108983943e-01 7.138520565348e-01 7.829075350272e-01 8.416699439341e-01 8.725124968391e-01 8.680244177732e-01 8.308966822589e-01 7.730851208844e-01 7.136716158937e-01 6.731553678717e-01 6.630424046154e-01 6.778915492513e-01 7.002276818985e-01 7.126933682525e-01 7.059016508041e-01 6.803818055378e-01 6.453462868182e-01 6.148953473975e-01 6.007702330324e-01 6.100524963116e-01 6.351367462056e-01 6.673511400790e-01 6.873839011037e-01 6.782897730476e-01 6.287178630056e-01 5.407892249632e-01 4.448719452820e-01 3.924299494563e-01 4.226075932775e-01 5.061657200511e-01 5.877916683909e-01 6.321556922516e-01 6.239874981061e-01 5.636971874920e-01 4.679641569624e-01 3.767831540412e-01 3.555849648264e-01 4.282201135771e-01 5.376291083181e-01 6.292813418553e-01 6.750068629608e-01 6.646877350012e-01 6.032777210075e-01 5.130842862855e-01 4.402283802097e-01 4.438306211835e-01 5.307496131111e-01 6.475439315775e-01 7.456901239499e-01 7.980876996329e-01 7.938842701221e-01 7.357308800753e-01 6.397805389810e-01 5.378662820644e-01 4.768341521181e-01 4.911293507076e-01 5.605507144786e-01 6.368368919834e-01 6.861073850691e-01 6.946360840619e-01 6.651642401672e-01 6.147121574492e-01 5.715089920361e-01 5.635635643625e-01 5.947445037382e-01 6.524951419553e-01 7.129570818902e-01 7.524986136868e-01 7.503487277979e-01 6.892359694413e-01 5.845266426578e-01 4.720380938805e-01 4.136529408515e-01 4.543867458717e-01 5.539391748268e-01 6.475578525178e-01 6.971806118491e-01 6.872444751268e-01 6.188624714272e-01 5.098156105969e-01 4.013732112065e-01 3.640366036892e-01 4.311475808493e-01 5.414544173067e-01 6.327645714146e-01 6.736018807190e-01 6.522545860871e-01 5.716616705916e-01 4.499421216966e-01 3.295319297984e-01 2.934414361351e-01 3.759918053455e-01 4.938701885537e-01 5.846149937521e-01 6.220262948299e-01 5.984444980191e-01 5.202311594389e-01 4.097233942560e-01 3.158882826311e-01 3.138008794151e-01 4.037229149151e-01 5.104784470765e-01 5.860713548969e-01 6.105173825119e-01 5.808814335886e-01 5.096382956272e-01 4.284377735019e-01 3.904132311932e-01 4.330930598478e-01 5.263675679074e-01 6.174816406961e-01 6.723646322117e-01 6.754840516995e-01 6.261398765372e-01 5.385668759944e-01 4.459855886856e-01 4.022306426503e-01 4.425241839895e-01 5.328082657399e-01 6.188894248541e-01 6.673660782804e-01 6.643032809164e-01 6.112930330111e-01 5.257806219033e-01 4.450336340033e-01 4.219085828532e-01 4.771595612320e-01 5.699123438545e-01 6.511961104666e-01 6.919714654384e-01 6.806847040659e-01 6.203146297710e-01 5.288184620259e-01 4.426564522775e-01 4.127805764169e-01 4.595501712408e-01 5.430261942810e-01 6.151552934158e-01 6.485153456682e-01 6.340414327180e-01 5.783268632360e-01 5.044656705509e-01 4.528964498303e-01 4.630422396159e-01 5.305090967850e-01 6.136570004035e-01 6.749777127911e-01 6.924153747073e-01 6.831979071446e-01 6.361311445231e-01 5.855037717954e-01 5.545316078681e-01 5.619182005148e-01 6.067517130211e-01 6.688850679247e-01 7.136190511547e-01 7.314373804043e-01 7.056599719674e-01 6.495077942642e-01 5.937223962746e-01 5.786217358505e-01 6.242790777521e-01 7.084300273713e-01 7.903629552227e-01 8.374833708811e-01 8.321174167341e-01 7.720058553788e-01 6.718591799544e-01 5.680711365902e-01 5.193677583070e-01 5.655682347003e-01 6.737285071237e-01 7.833992329472e-01 8.533682369019e-01 8.639465576705e-01 8.132375271197e-01 7.171492823252e-01 6.130441939029e-01 5.593886904354e-01 5.978012708274e-01 7.002436109019e-01 8.068219562679e-01 8.745921695739e-01 8.831668875673e-01 8.313902801591e-01 7.374144027172e-01 6.416262076111e-01 6.018623278535e-01 6.505724349353e-01 7.542771660244e-01 8.554012168958e-01 9.135748287173e-01 9.105855430035e-01 8.486352325241e-01 7.518301653610e-01 6.693883706214e-01 6.619656527471e-01 7.455262374357e-01 8.714367898213e-01 9.811976933536e-01 1.036562179057e+00 1.020678997709e+00 9.370086733845e-01 8.119941604004e-01 7.015922908172e-01 6.815475903676e-01 7.768995534222e-01 9.279313899715e-01 1.063941865111e+00 1.140515776639e+00 1.137241989965e+00 1.054279318452e+00 9.131228449387e-01 7.624554259410e-01 6.813099012605e-01 7.295755036578e-01 8.679444455836e-01 1.013740766401e+00 1.110628765055e+00 1.132056832971e+00 1.074521116502e+00 9.557917074147e-01 8.173281386724e-01 7.248010025440e-01 7.357725864833e-01 8.343453483618e-01 9.512878264584e-01 1.029057692789e+00 1.037393431052e+00 9.688693742205e-01 8.362362312318e-01 6.743646020308e-01 5.474761315158e-01 5.316295197882e-01 6.205830818708e-01 7.306433206489e-01 7.987004517686e-01 7.997076989742e-01 7.639208519891e-01 6.608643322266e-01 5.520042927878e-01 4.939405324308e-01 5.280648413475e-01 6.218484449655e-01 7.186512424270e-01 7.831857800287e-01 7.748766998095e-01 6.891939918513e-01 5.468094206398e-01 4.071723306375e-01 3.936352866159e-01 5.399681577423e-01 7.280939097179e-01 8.787296473020e-01 9.541729379052e-01 9.378108870885e-01 8.296100542032e-01 6.473084538288e-01 4.376404771849e-01 3.297994443592e-01 4.571366721203e-01 6.685581845061e-01 8.448967303776e-01 9.415803438978e-01 9.406115234026e-01 8.414416362127e-01 6.608058812487e-01 4.410759313265e-01 3.029168382964e-01 4.164230540507e-01 6.314368719904e-01 8.124317588535e-01 9.127926737787e-01 9.138734287353e-01 8.139952935990e-01 6.266301889726e-01 3.826790882532e-01 1.786291273283e-01 3.062285542614e-01 5.418437084853e-01 7.275564892970e-01 8.275406908563e-01 8.278088862280e-01 7.296634802757e-01 5.500149876621e-01 3.411357178617e-01 2.542373896982e-01 3.951931788780e-01 6.033328451274e-01 7.792697674815e-01 8.892263521589e-01 9.175587100013e-01 8.581747843773e-01 7.156500378551e-01 4.887186135680e-01 2.395035020254e-01 2.503416246595e-01 5.101089804553e-01 7.486951240890e-01 9.063579504881e-01 9.575665148607e-01 8.938775244177e-01 7.233071371482e-01 4.723443916109e-01 2.172419354880e-01 2.942140047465e-01 5.741536843608e-01 8.159609611485e-01 9.678766844821e-01 1.006194952755e+00 9.239622588121e-01 7.302881117270e-01 4.502076177642e-01 1.445866407593e-01 2.809914485146e-01 5.962546886642e-01 8.519416187960e-01 1.009809245617e+00 1.049697864530e+00 9.672911463651e-01 7.750287033924e-01 5.048811436905e-01 2.448863100493e-01 3.233538653916e-01 6.024794058477e-01 8.415870225277e-01 9.867709868885e-01 1.016286478103e+00 9.272084153331e-01 7.351843877345e-01 4.801370513804e-01 2.802034386662e-01 3.923111928323e-01 6.429748382981e-01 8.500831113203e-01 9.605366124468e-01 9.532636221221e-01 8.265899536185e-01 5.965993943217e-01 3.016188998986e-01 1.630922125252e-01 4.536953434594e-01 7.436082980433e-01 9.527781215086e-01 1.049877434330e+00 1.020995139165e+00 8.696666087910e-01 6.188641784139e-01 3.283012530058e-01 2.706422270368e-01 5.559426120731e-01 8.455008996475e-01 1.051433706673e+00 1.139359441554e+00 1.095520943681e+00 9.250026202471e-01 6.536439773330e-01 3.484793529156e-01 3.017485161659e-01 6.016700027411e-01 9.048553373274e-01 1.120920222226e+00 1.214764672936e+00 1.172816418330e+00 1.000504818781e+00 7.227152963675e-01 3.937839141358e-01 2.441670369278e-01 5.163174720608e-01 8.148104874020e-01 1.025406573601e+00 1.112071059051e+00 1.058772395478e+00 8.991624604020e-01 6.516223519967e-01 3.716989553882e-01 2.541088001431e-01 4.905811915061e-01 7.815558194734e-01 1.022913024554e+00 1.179959395753e+00 1.234741707188e+00 1.181554275258e+00 1.026097253436e+00 7.771917797326e-01 4.686831048594e-01 3.001022052167e-01 5.301082611201e-01 8.320500398003e-01 1.070864592103e+00 1.202569348475e+00 1.209002466097e+00 1.091673163410e+00 8.736405330882e-01 6.118369103637e-01 4.526726410936e-01 5.786988519394e-01 8.411143080794e-01 1.074368854813e+00 1.213001627873e+00 1.229753475600e+00 1.120477779312e+00 9.031917027605e-01 6.275383659870e-01 4.310994090078e-01 5.424501264040e-01 8.243279132076e-01 1.084355734729e+00 1.250599225219e+00 1.292164619302e+00 1.200968404275e+00 9.898472489430e-01 6.974154985572e-01 4.271103968228e-01 4.538725458986e-01 7.417543504471e-01 1.031943717011e+00 1.233868068333e+00 1.310969698415e+00 1.250657429858e+00 1.060671642232e+00 7.711683599471e-01 4.566091425114e-01 3.733320467857e-01 6.486266139655e-01 9.644708301608e-01 1.204499697683e+00 1.334900770799e+00 1.344049017797e+00 1.230493449235e+00 1.010298072577e+00 7.203142945310e-01 4.488241527049e-01 4.304921352908e-01 6.821935153073e-01 9.579563282035e-01 1.161944560332e+00 1.257212281377e+00 1.229416509303e+00 1.081634153056e+00 8.354945991077e-01 5.439753602154e-01 3.742706753336e-01 5.571639823323e-01 8.687446934223e-01 1.142894486196e+00 1.322238613238e+00 1.378800889313e+00 1.302092636594e+00 1.097676450661e+00 7.880787935355e-01 4.258865839997e-01 2.759700563687e-01 6.097867560405e-01 9.902449508785e-01 1.299879211890e+00 1.496802785565e+00 1.557815189466e+00 1.475205689612e+00 1.257042590642e+00 9.286636175853e-01 5.442088225453e-01 3.171960716689e-01 5.977410962662e-01 9.887931211187e-01 1.317381765080e+00 1.533319101592e+00 1.611384082496e+00 1.543207107415e+00 1.336480970978e+00 1.015029136118e+00 6.238184163182e-01 2.993890815959e-01 4.749361709569e-01 8.514317951214e-01 1.174984389972e+00 1.389994981105e+00 1.471836680453e+00 1.413489300086e+00 1.224410656879e+00 9.313521272165e-01 5.876657236071e-01 3.531661873374e-01 5.216670346961e-01 8.401437787633e-01 1.109839701680e+00 1.274356507562e+00 1.310398929223e+00 1.213790784034e+00 9.986343915844e-01 7.025607092282e-01 4.276757848582e-01 4.596509253949e-01 7.672710262253e-01 1.087319962137e+00 1.329232950664e+00 1.454029906696e+00 1.443896252796e+00 1.298531283374e+00 1.036149980010e+00 7.017506356587e-01 4.281332364405e-01 5.361259709659e-01 8.883265248078e-01 1.232220240857e+00 1.487728550180e+00 1.618461256235e+00 1.608307886369e+00 1.458684266962e+00 1.189373972709e+00 8.448535224074e-01 5.344734496569e-01 5.351726453930e-01 8.422023037926e-01 1.178388046406e+00 1.436559279271e+00 1.574404575634e+00 1.574685991118e+00 1.438997273471e+00 1.187609917992e+00 8.651173587392e-01 5.731306210475e-01 5.437356981079e-01 8.020186468419e-01 1.104123942492e+00 1.337280567420e+00 1.458164157175e+00 1.451213568680e+00 1.321310229065e+00 1.094631131730e+00 8.288411650923e-01 6.457070641263e-01 7.018310374207e-01 9.369984789106e-01 1.188664680285e+00 1.370718084338e+00 1.444759936041e+00 1.398491877691e+00 1.241428412589e+00 1.008335614607e+00 7.764652464130e-01 6.918022044818e-01 8.419811779459e-01 1.103599113615e+00 1.347929462225e+00 1.509269401170e+00 1.556599261087e+00 1.481429019316e+00 1.295796751136e+00 1.036399074485e+00 7.828775210058e-01 6.887106468173e-01 8.450468243958e-01 1.115163783603e+00 1.365317282431e+00 1.530775724634e+00 1.582360958709e+00 1.513301196323e+00 1.336777986343e+00 1.088841458154e+00 8.414066449416e-01 7.226796407149e-01 8.245703309915e-01 1.048555472207e+00 1.265682457980e+00 1.408122234503e+00 1.446434037576e+00 1.375263856624e+00 1.210150790966e+00 9.909154685941e-01 7.940364973819e-01 7.342719787419e-01 8.540441028573e-01 1.053251171468e+00 1.230177627937e+00 1.330386512712e+00 1.330822101693e+00 1.230795290335e+00 1.051079005870e+00 8.409214537408e-01 6.953830379405e-01 7.251774687122e-01 9.054410547557e-01 1.118463241735e+00 1.284816913902e+00 1.365052876735e+00 1.344294240525e+00 1.227207326029e+00 1.038820560230e+00 8.324365851020e-01 7.040354794828e-01 7.481582483821e-01 9.247191974053e-01 1.123785063149e+00 1.274261162962e+00 1.341891135307e+00 1.315898447269e+00 1.204590150590e+00 1.035998898393e+00 8.629028474091e-01 7.645145462688e-01 7.996135912420e-01 9.313178308059e-01 1.076279401514e+00 1.175421096211e+00 1.199814493184e+00 1.143107074005e+00 1.018748759008e+00 8.620392822993e-01 7.352130834251e-01 7.118849730054e-01 8.035367344636e-01 9.423207752214e-01 1.059043396108e+00 1.113192839790e+00 1.088047925937e+00 9.861980943333e-01 8.301514997429e-01 6.697243192090e-01 5.901931439738e-01 6.538804655329e-01 8.061039959555e-01 9.582198503429e-01 1.056354507414e+00 1.074829856454e+00 1.007626954706e+00 8.668387842102e-01 6.878044832833e-01 5.465984666274e-01 5.532221862061e-01 7.058168551742e-01 8.950104827962e-01 1.045154687563e+00 1.118703357901e+00 1.099861476727e+00 9.897814000797e-01 8.076465443801e-01 6.006633562567e-01 4.763452773306e-01 5.572107968674e-01 7.639691223231e-01 9.697033014756e-01 1.112632323729e+00 1.164046452317e+00 1.113976924444e+00 9.685779776623e-01 7.525833489158e-01 5.248487719432e-01 4.299166260782e-01 5.782975674322e-01 8.167445477076e-01 1.024700564358e+00 1.152186920603e+00 1.176381681757e+00 1.091296194282e+00 9.062787384760e-01 6.488003445885e-01 3.886152998129e-01 3.513251868002e-01 5.954371660086e-01 8.700948418066e-01 1.083316707538e+00 1.199543938815e+00 1.202788639862e+00 1.092286344120e+00 8.830217988098e-01 6.117363843555e-01 3.783599923990e-01 4.297647568950e-01 6.984043433509e-01 9.668741424765e-01 1.161097606785e+00 1.249370413187e+00 1.218966449436e+00 1.073513294578e+00 8.351216545739e-01 5.585998196277e-01 4.064382699329e-01 5.780668764835e-01 8.777383186047e-01 1.146891184317e+00 1.326944342341e+00 1.389618769082e+00 1.324485914177e+00 1.137697986003e+00 8.541303918462e-01 5.339802199891e-01 3.822974391039e-01 6.192764208646e-01 9.610291563601e-01 1.254442793753e+00 1.447164887384e+00 1.513698794828e+00 1.445958610808e+00 1.252672541893e+00 9.614947015783e-01 6.329752561714e-01 4.404190205504e-01 6.142163108848e-01 9.340961729895e-01 1.217366038940e+00 1.402089450576e+00 1.461624872608e+00 1.389480555026e+00 1.197782903386e+00 9.207420465707e-01 6.345313326666e-01 5.220542784327e-01 7.087545447461e-01 9.955690999036e-01 1.238513897760e+00 1.380120455527e+00 1.396239997322e+00 1.284338323246e+00 1.063417500753e+00 7.839120016040e-01 5.717959083787e-01 6.377243816807e-01 9.191589660743e-01 1.218354190293e+00 1.442172583523e+00 1.547512703070e+00 1.516079490156e+00 1.350219156424e+00 1.075456526073e+00 7.572642391586e-01 5.722591063259e-01 7.415371424878e-01 1.091852344243e+00 1.427610817629e+00 1.668065905103e+00 1.773932907005e+00 1.728773129451e+00 1.536469289535e+00 1.223312760852e+00 8.516930454059e-01 5.909291626106e-01 7.253863246687e-01 1.099049247076e+00 1.467553406815e+00 1.737434645908e+00 1.866139867578e+00 1.835886745692e+00 1.649541587546e+00 1.331299271233e+00 9.352237163957e-01 5.987909750736e-01 6.413157969048e-01 1.003326648021e+00 1.384013924694e+00 1.671169382117e+00 1.818871125618e+00 1.808413898478e+00 1.642330811367e+00 1.344508758945e+00 9.673483974461e-01 6.347818203355e-01 6.294009345094e-01 9.479679875555e-01 1.303711279489e+00 1.574261568397e+00 1.711384480545e+00 1.696696302449e+00 1.534363457053e+00 1.252194376337e+00 9.135478651947e-01 6.687639880199e-01 7.504361835422e-01 1.068753150494e+00 1.401057597438e+00 1.645752835286e+00 1.757853755299e+00 1.720173816611e+00 1.537872197696e+00 1.239990525956e+00 8.930612533049e-01 6.591751988070e-01 7.715522947402e-01 1.108017432417e+00 1.449279223529e+00 1.700188227521e+00 1.818413890102e+00 1.788006957479e+00 1.614276391924e+00 1.324516794323e+00 9.767692134641e-01 6.993236683855e-01 7.139320095978e-01 9.896517660779e-01 1.301333170454e+00 1.536625512483e+00 1.648921600743e+00 1.621731599744e+00 1.460592157573e+00 1.193123741629e+00 8.784372694473e-01 6.463474640197e-01 6.920567104848e-01 9.522223011821e-01 1.229011401060e+00 1.426782709277e+00 1.505328446950e+00 1.451923955524e+00 1.275369681088e+00 1.008060152731e+00 7.229684794716e-01 5.867052295969e-01 7.435672521869e-01 1.032714725069e+00 1.296813743287e+00 1.468021292129e+00 1.516326757524e+00 1.434340258746e+00 1.235062341796e+00 9.563827453605e-01 6.849425917370e-01 6.079636849897e-01 8.141797521862e-01 1.114847466867e+00 1.375157009075e+00 1.536380755292e+00 1.571712470619e+00 1.474768957786e+00 1.257517866201e+00 9.525695271761e-01 6.317459110823e-01 4.876925409233e-01 6.877221277060e-01 1.002758259276e+00 1.275887264036e+00 1.450353139937e+00 1.501898612641e+00 1.425199816307e+00 1.231326831712e+00 9.479803845981e-01 6.280132023840e-01 4.061620966416e-01 5.096787211683e-01 7.767818757196e-01 1.015465605898e+00 1.165146075175e+00 1.203987119475e+00 1.129618323079e+00 9.564284281664e-01 7.184258350338e-01 4.889165851457e-01 4.311248438350e-01 6.021136667179e-01 8.240789648373e-01 9.947997210171e-01 1.074384182086e+00 1.048039762980e+00 9.183778204106e-01 7.061128773367e-01 4.645920010324e-01 3.562115263071e-01 5.366337032919e-01 8.091415393855e-01 1.047561951560e+00 1.204539368449e+00 1.256875865934e+00 1.196671131625e+00 1.030291649991e+00 7.798696928640e-01 4.954780375016e-01 3.372898073919e-01 5.162885826469e-01 8.062576700617e-01 1.059988623688e+00 1.230055161706e+00 1.294808586850e+00 1.247813301542e+00 1.096428066723e+00 8.624912030639e-01 5.892293459749e-01 3.837734025854e-01 4.473376989544e-01 6.815110357538e-01 9.063923908876e-01 1.060050352816e+00 1.118982843359e+00 1.077720769359e+00 9.456833445689e-01 7.487561630696e-01 5.404519214999e-01 4.349538449842e-01 5.318247928896e-01 7.244604540464e-01 9.000506812109e-01 1.010412653686e+00 1.036827420146e+00 9.785847576413e-01 8.520087749880e-01 6.953760668425e-01 5.808086632366e-01 5.943683347682e-01 7.278995866488e-01 8.941666300743e-01 1.028123780575e+00 1.096740620787e+00 1.088087526205e+00 1.007596460976e+00 8.794132773193e-01 7.515939647089e-01 6.947568073567e-01 7.535637639727e-01 8.903292259774e-01 1.035276541306e+00 1.138726374299e+00 1.174704758963e+00 1.136209283332e+00 1.033884503032e+00 8.984619122449e-01 7.849904523303e-01 7.603882788905e-01 8.449562089880e-01 9.866425870869e-01 1.120426903029e+00 1.203033294814e+00 1.212935690330e+00 1.146956812490e+00 1.020176147054e+00 8.698108697992e-01 7.605811526784e-01 7.626998807329e-01 8.777168539163e-01 1.036635161598e+00 1.173445719346e+00 1.248407937083e+00 1.243413650254e+00 1.158588130748e+00 1.013158313827e+00 8.513287112070e-01 7.495325306989e-01 7.821493660094e-01 9.318020233361e-01 1.115855349112e+00 1.268122764362e+00 1.351249285278e+00 1.349150406132e+00 1.263740805396e+00 1.115807865731e+00 9.500413763457e-01 8.400452382019e-01 8.579491488258e-01 9.949730759948e-01 1.174390623616e+00 1.328328227645e+00 1.417168514998e+00 1.423900703013e+00 1.350551083358e+00 1.218394727601e+00 1.070705160255e+00 9.721150141784e-01 9.803642363255e-01 1.090816518092e+00 1.242004297923e+00 1.371437375352e+00 1.438931702607e+00 1.426264677149e+00 1.335127094699e+00 1.188138926295e+00 1.033272095262e+00 9.439740107052e-01 9.811629868613e-01 1.127214633942e+00 1.308620732130e+00 1.459951890746e+00 1.540700129208e+00 1.531683225041e+00 1.432214340522e+00 1.260727795346e+00 1.059754149325e+00 9.048656667851e-01 8.873194846893e-01 1.021501545778e+00 1.224916597959e+00 1.414560677285e+00 1.540653115665e+00 1.579135246637e+00 1.525352393389e+00 1.392557632500e+00 1.213642731280e+00 1.045227637801e+00 9.624670050218e-01 1.010808944015e+00 1.153516719029e+00 1.315406287519e+00 1.438992878535e+00 1.493445039259e+00 1.469723507970e+00 1.377877229863e+00 1.247052060662e+00 1.125336338375e+00 1.069447825055e+00 1.109817969078e+00 1.221615350517e+00 1.349562624388e+00 1.445214617313e+00 1.479588463166e+00 1.443212282138e+00 1.345271381608e+00 1.214407393028e+00 1.098833193271e+00 1.054625234417e+00 1.108462391890e+00 1.231073687072e+00 1.365966534757e+00 1.465164332243e+00 1.499603743456e+00 1.458725024452e+00 1.349614943990e+00 1.198188288731e+00 1.051807192855e+00 9.741271438866e-01 1.008226670336e+00 1.131342714996e+00 1.280164375177e+00 1.399503719493e+00 1.455840956606e+00 1.435288555926e+00 1.341291700637e+00 1.194764038629e+00 1.036639819937e+00 9.277536049528e-01 9.239142849857e-01 1.022543305561e+00 1.165444213194e+00 1.293651662556e+00 1.370416536868e+00 1.380064447539e+00 1.324798122976e+00 1.223429044459e+00 1.110790423333e+00 1.032471149231e+00 1.024733178255e+00 1.086163488904e+00 1.179150367616e+00 1.259882002779e+00 1.298135856072e+00 1.281893805302e+00 1.217418802972e+00 1.129047062202e+00 1.056483617769e+00 1.040625017509e+00 1.095198993286e+00 1.193832894460e+00 1.291499463724e+00 1.348817864526e+00 1.341232898541e+00 1.260673170521e+00 1.116970092643e+00 9.422435459011e-01 7.997021269429e-01 7.735271724668e-01 8.869758053700e-01 1.068317842474e+00 1.237923553166e+00 1.345437189189e+00 1.363781628480e+00 1.283245244222e+00 1.109823957371e+00 8.673446183417e-01 6.111360549044e-01 4.768735230667e-01 6.027894620146e-01 8.531715501369e-01 1.087592789925e+00 1.247176483124e+00 1.304730311304e+00 1.250396341772e+00 1.089068843258e+00 8.413308589183e-01 5.536611771601e-01 3.656151524222e-01 5.069795543935e-01 7.964621127397e-01 1.062116175998e+00 1.247473517120e+00 1.326758333592e+00 1.290447814736e+00 1.143710832975e+00 9.080328471861e-01 6.310648413266e-01 4.379415325018e-01 5.340644152136e-01 8.035310815270e-01 1.067574700830e+00 1.258468633802e+00 1.346634842063e+00 1.321269547750e+00 1.187401484477e+00 9.672699248555e-01 7.089460963062e-01 5.212548113323e-01 5.685840314893e-01 7.918226225980e-01 1.026949376272e+00 1.196229401332e+00 1.265960124917e+00 1.224162235165e+00 1.075951156426e+00 8.448831853184e-01 5.855488095224e-01 4.391868352578e-01 5.702316721666e-01 8.299668946785e-01 1.067763666851e+00 1.224089546296e+00 1.271983531482e+00 1.202820478176e+00 1.024196355067e+00 7.626296734856e-01 4.838571501372e-01 3.921677512928e-01 6.217791054465e-01 9.255908900778e-01 1.180550835944e+00 1.340668274058e+00 1.384020165680e+00 1.305418185849e+00 1.116311924119e+00 8.492371039028e-01 5.803875953168e-01 4.980864830905e-01 7.046885705392e-01 9.966532412545e-01 1.245907637946e+00 1.400936416092e+00 1.439052127995e+00 1.357196851627e+00 1.172153863961e+00 9.274647831288e-01 7.169811284153e-01 6.958115848476e-01 8.912892667110e-01 1.154398554304e+00 1.375864314924e+00 1.502125200468e+00 1.509111609059e+00 1.394299100847e+00 1.177157061623e+00 9.081638108297e-01 7.008743212271e-01 7.291328483719e-01 9.741961284166e-01 1.264211845528e+00 1.496198664378e+00 1.620571128356e+00 1.615150335687e+00 1.478632694646e+00 1.231058371819e+00 9.223389099277e-01 6.692688407112e-01 6.824537514739e-01 9.500888704767e-01 1.263260602498e+00 1.510668774787e+00 1.642936768318e+00 1.639382378339e+00 1.501096061757e+00 1.252218712852e+00 9.508330093447e-01 7.275695631325e-01 7.767551555306e-01 1.055165011317e+00 1.370154215612e+00 1.616187926194e+00 1.744142105731e+00 1.733836255004e+00 1.587912741715e+00 1.333503441869e+00 1.033577235097e+00 8.201946658796e-01 8.678203515024e-01 1.134822895890e+00 1.441842933753e+00 1.681454980443e+00 1.802114385109e+00 1.782955867460e+00 1.627133560030e+00 1.363137718198e+00 1.056179828597e+00 8.408967326915e-01 8.897529699019e-01 1.156286764313e+00 1.459958353087e+00 1.692694436885e+00 1.802613922308e+00 1.768791464894e+00 1.594217648247e+00 1.306522160784e+00 9.698397860416e-01 7.301751882028e-01 7.992744006132e-01 1.102542439397e+00 1.428720279470e+00 1.673031531509e+00 1.788715191226e+00 1.758292246658e+00 1.587484919871e+00 1.306508665658e+00 9.821889436392e-01 7.582477557162e-01 8.245026147781e-01 1.108306341188e+00 1.413598110773e+00 1.638485541965e+00 1.737847619570e+00 1.696988194266e+00 1.526355289324e+00 1.264949374231e+00 9.965199385714e-01 8.735718632387e-01 1.007653808624e+00 1.289459347116e+00 1.568086734599e+00 1.759115556089e+00 1.821670265065e+00 1.742882494327e+00 1.534617765581e+00 1.237731773742e+00 9.421957183241e-01 8.224350890768e-01 9.940534513324e-01 1.309001573609e+00 1.607585175576e+00 1.810007781318e+00 1.879159255792e+00 1.804470298398e+00 1.598426277023e+00 1.299041961118e+00 9.837639476399e-01 8.025629075071e-01 8.979405833206e-01 1.164593182892e+00 1.432404989739e+00 1.613975265294e+00 1.672240345857e+00 1.599821008296e+00 1.414775673571e+00 1.164761772858e+00 9.417141264792e-01 8.805835781600e-01 1.026344661956e+00 1.260407217454e+00 1.463806010874e+00 1.571872901807e+00 1.557009009112e+00 1.419398841546e+00 1.187926194577e+00 9.344868504624e-01 8.029732708373e-01 9.229043111860e-01 1.202674179755e+00 1.490011696821e+00 1.697684986615e+00 1.781355793819e+00 1.723387655059e+00 1.528994368718e+00 1.228757220909e+00 8.947269644300e-01 6.964407460488e-01 8.320034365862e-01 1.163204609965e+00 1.491521845439e+00 1.726846030765e+00 1.827927163432e+00 1.779874419257e+00 1.589684274699e+00 1.287319361538e+00 9.368083162483e-01 6.825454750277e-01 7.431631479725e-01 1.036010246366e+00 1.341694909520e+00 1.559242208276e+00 1.646647618702e+00 1.590820172246e+00 1.401430942676e+00 1.112507608572e+00 7.975295086677e-01 6.221208983323e-01 7.560521219877e-01 1.045875402851e+00 1.312382977270e+00 1.478522924960e+00 1.511767092275e+00 1.404953340182e+00 1.173217141222e+00 8.593785928978e-01 5.702905066062e-01 5.586814585400e-01 8.437505112886e-01 1.169235688412e+00 1.418558066762e+00 1.543103196125e+00 1.521802670299e+00 1.354150350967e+00 1.060179724964e+00 6.893403855047e-01 4.006239500383e-01 5.720947719219e-01 9.668985399590e-01 1.329014947699e+00 1.584409767066e+00 1.697844922034e+00 1.654676482195e+00 1.459077265824e+00 1.134910119441e+00 7.340605771779e-01 4.131665842815e-01 5.711234823089e-01 9.724104317075e-01 1.337959290879e+00 1.592262854607e+00 1.702074568284e+00 1.655865145623e+00 1.461985899215e+00 1.150258450049e+00 7.838053554014e-01 5.264780056095e-01 6.509825774537e-01 9.851690405144e-01 1.294053382261e+00 1.494589670897e+00 1.552525217606e+00 1.458414312847e+00 1.224066513754e+00 8.852313908228e-01 5.295087171708e-01 4.494210403311e-01 7.673356265557e-01 1.135577716555e+00 1.421513117499e+00 1.575227982504e+00 1.573718227788e+00 1.414117607657e+00 1.113244227507e+00 7.115604782663e-01 3.320290720175e-01 4.828332233346e-01 9.232248021154e-01 1.320861247101e+00 1.603463059191e+00 1.734960313858e+00 1.699087083898e+00 1.498660046473e+00 1.156618322205e+00 7.231057383416e-01 3.609887213964e-01 5.712991858250e-01 1.022742049560e+00 1.419570565597e+00 1.690254164452e+00 1.799906792868e+00 1.734833467207e+00 1.501574631215e+00 1.127973322701e+00 6.739063537804e-01 3.622463705209e-01 6.642748833560e-01 1.127448196054e+00 1.516094087803e+00 1.765717068653e+00 1.844017118651e+00 1.740178635801e+00 1.464163100947e+00 1.047800682812e+00 5.599058779204e-01 3.433073073739e-01 7.810724563326e-01 1.271623144826e+00 1.660320067086e+00 1.893655244821e+00 1.943023483432e+00 1.800643126582e+00 1.479661619743e+00 1.014916746613e+00 4.796348279219e-01 3.534614128556e-01 8.860635518261e-01 1.408087348695e+00 1.809578049740e+00 2.042387875843e+00 2.080242531663e+00 1.917700602004e+00 1.570754236253e+00 1.077854868082e+00 5.185960564867e-01 3.787176815966e-01 9.207131605309e-01 1.457811808953e+00 1.869849128061e+00 2.107543462588e+00 2.145283192569e+00 1.979271003856e+00 1.627942494152e+00 1.133638786331e+00 5.848189262508e-01 4.181349259429e-01 9.139715600617e-01 1.433200542826e+00 1.829318394071e+00 2.049965460407e+00 2.070313471564e+00 1.888756149073e+00 1.527017662956e+00 1.033758530446e+00 5.266253548379e-01 5.194837290252e-01 1.023333016082e+00 1.515957734474e+00 1.876653418880e+00 2.055784761056e+00 2.030848242855e+00 1.802885892620e+00 1.396249915525e+00 8.624799841777e-01 3.562163836501e-01 6.052783006394e-01 1.180930199125e+00 1.682192305370e+00 2.030290168664e+00 2.183601516177e+00 2.123735536518e+00 1.855254401784e+00 1.405877974020e+00 8.303496540674e-01 3.091746520470e-01 6.677931898348e-01 1.275192044859e+00 1.787655973658e+00 2.134520186263e+00 2.276431952643e+00 2.197168968983e+00 1.903977034818e+00 1.428071441406e+00 8.306994684252e-01 3.361578222943e-01 7.422602470944e-01 1.362349099673e+00 1.882126974595e+00 2.229595320767e+00 2.365415181494e+00 2.274184305774e+00 1.964519281845e+00 1.469151598273e+00 8.501078047230e-01 3.283393924482e-01 7.463594925514e-01 1.380599516774e+00 1.908901522067e+00 2.260087039114e+00 2.395397082814e+00 2.300194273727e+00 1.983807566946e+00 1.479104062316e+00 8.443050871265e-01 2.643384357952e-01 7.048579579344e-01 1.348903814410e+00 1.876008559159e+00 2.221226957489e+00 2.347870573131e+00 2.242700780540e+00 1.916175043639e+00 1.401684441862e+00 7.557153858516e-01 1.824204756136e-01 7.506600260253e-01 1.400412126970e+00 1.920873725493e+00 2.254662359490e+00 2.367394494695e+00 2.247446897143e+00 1.906744200551e+00 1.380194295740e+00 7.273006242361e-01 2.094104199104e-01 8.030546285909e-01 1.452856328906e+00 1.971723765959e+00 2.302395858180e+00 2.411186448327e+00 2.287344192679e+00 1.943800988630e+00 1.416893089272e+00 7.703337720832e-01 2.679477393906e-01 7.981184226657e-01 1.438312324581e+00 1.953969804142e+00 2.284126773526e+00 2.394830156469e+00 2.275544398106e+00 1.939219676392e+00 1.421791211830e+00 7.852969229071e-01 2.626895622431e-01 7.560335023949e-01 1.384961335830e+00 1.893602106216e+00 2.221913407968e+00 2.337118896348e+00 2.229550247214e+00 1.912670058476e+00 1.422736827321e+00 8.234554891473e-01 3.251249886288e-01 6.979465360790e-01 1.278742195551e+00 1.753670616748e+00 2.057723383739e+00 2.159101377347e+00 2.049712981298e+00 1.744616031363e+00 1.282501081272e+00 7.370841041316e-01 3.860995301874e-01 7.657279149124e-01 1.284825421559e+00 1.701767438393e+00 1.952843768946e+00 2.008670605271e+00 1.864042158674e+00 1.537293588768e+00 1.073144333047e+00 5.759987520389e-01 4.909849423567e-01 9.636315504608e-01 1.461232869385e+00 1.842557431929e+00 2.053821337055e+00 2.069522981222e+00 1.887480102184e+00 1.528788904296e+00 1.041961792204e+00 5.484541830819e-01 5.459838744373e-01 1.045573972383e+00 1.547533165022e+00 1.927585821192e+00 2.134974797915e+00 2.145878388366e+00 1.959048749824e+00 1.595410028723e+00 1.099899944349e+00 5.697210077360e-01 4.555654749462e-01 9.396326978106e-01 1.440955687631e+00 1.822894437174e+00 2.036168762269e+00 2.058511579365e+00 1.889755066521e+00 1.551512068174e+00 1.089565975993e+00 6.022104869999e-01 4.728294004543e-01 8.896056516581e-01 1.348242665149e+00 1.698793571037e+00 1.890694534902e+00 1.902913669168e+00 1.737068987275e+00 1.417546086440e+00 9.978367208353e-01 6.079999630413e-01 6.058577270830e-01 9.880446044224e-01 1.395128457310e+00 1.699585447839e+00 1.851825092271e+00 1.832033014359e+00 1.643501098390e+00 1.313297955558e+00 9.034561406654e-01 5.835128865610e-01 7.050903949872e-01 1.114983226139e+00 1.519529090133e+00 1.816899414525e+00 1.962557307521e+00 1.938251541966e+00 1.747341835873e+00 1.414863735355e+00 9.946902004889e-01 6.187541246198e-01 6.276161592470e-01 1.001794587045e+00 1.404856723725e+00 1.714364484285e+00 1.882857525718e+00 1.891345672023e+00 1.742075289844e+00 1.457609050008e+00 1.084888404252e+00 7.212736792873e-01 6.001812539725e-01 8.429665947544e-01 1.182017053857e+00 1.460253384358e+00 1.621284038064e+00 1.645074406825e+00 1.535166131548e+00 1.317871284797e+00 1.049267247736e+00 8.363314791437e-01 8.255105071544e-01 1.020600914097e+00 1.275793028804e+00 1.484735961748e+00 1.596277375268e+00 1.591284700406e+00 1.474426841654e+00 1.274183505454e+00 1.049949386278e+00 9.033433475191e-01 9.355568036402e-01 1.120687415379e+00 1.345761541620e+00 1.526163105961e+00 1.617249842576e+00 1.601319481935e+00 1.481648617768e+00 1.281871002107e+00 1.050463078478e+00 8.712104876915e-01 8.449038624369e-01 9.793562930841e-01 1.175566811451e+00 1.346079699321e+00 1.444391561669e+00 1.452013850225e+00 1.370556299520e+00 1.219585014011e+00 1.037981555590e+00 8.871036079862e-01 8.373446551285e-01 9.084999002588e-01 1.044247526861e+00 1.176642684287e+00 1.264020380107e+00 1.289352128107e+00 1.254113531536e+00 1.174885199080e+00 1.080565963030e+00 1.006735216244e+00 9.818373892531e-01 1.009445540385e+00 1.067288227695e+00 1.125660102995e+00 1.163414274373e+00 1.173075854959e+00 1.159638136293e+00 1.136823561621e+00 1.120823075055e+00 1.122244170302e+00 1.140410240077e+00 1.164257928395e+00 1.179232756614e+00 1.174652733929e+00 1.148267656070e+00 1.107915225698e+00 1.069985248278e+00 1.053605719746e+00 1.070648576778e+00 1.117579606308e+00 1.177481696140e+00 1.229360637791e+00 1.256557200786e+00 1.251169989935e+00 1.215392107185e+00 1.161309819406e+00 1.108615450578e+00 1.078534793508e+00 1.084066539611e+00 1.122255482331e+00 1.176780592773e+00 1.227883327018e+00 1.260709185955e+00 1.269051310847e+00 1.255579075645e+00 1.229943318562e+00 1.205097285642e+00 1.191872230848e+00 1.194163982525e+00 1.207431993139e+00 1.222014573747e+00 1.228747058786e+00 1.223291326867e+00 1.208033597538e+00 1.191158634594e+00 1.182904050628e+00 1.190185721846e+00 1.212108449217e+00 1.239839526369e+00 1.260820588654e+00 1.264036021868e+00 1.244386458656e+00 1.204897826280e+00 1.156870237106e+00 1.117401261489e+00 1.102816118164e+00 1.119890185292e+00 1.161142754357e+00 1.209070257370e+00 1.245101004434e+00 1.256494637294e+00 1.239816945345e+00 1.201944628956e+00 1.158831696108e+00 1.130945387600e+00 1.134311016023e+00 1.171109819486e+00 1.228253186821e+00 1.285248309393e+00 1.323917952465e+00 1.334248474048e+00 1.316698642753e+00 1.282149492961e+00 1.249162019973e+00 1.237399852100e+00 1.257786489545e+00 1.305728151726e+00 1.363740737729e+00 1.410553411078e+00 1.429574964875e+00 1.413635614395e+00 1.366928065014e+00 1.304969405966e+00 1.251560823703e+00 1.230370748412e+00 1.252114231702e+00 1.306867206321e+00 1.370016627573e+00 1.414950848542e+00 1.422328223208e+00 1.384447021315e+00 1.306992885869e+00 1.209768212590e+00 1.125086600783e+00 1.088295078362e+00 1.117056048798e+00 1.196555680451e+00 1.290983008451e+00 1.364910679006e+00 1.394553481548e+00 1.370617522002e+00 1.298822252239e+00 1.200272217891e+00 1.110239575332e+00 1.069051702207e+00 1.099122963601e+00 1.186284735725e+00 1.292045497195e+00 1.378329411584e+00 1.419828669092e+00 1.406614738402e+00 1.344190806942e+00 1.253472178219e+00 1.169137067040e+00 1.130463595140e+00 1.159773228689e+00 1.244767608799e+00 1.348646711943e+00 1.433131060996e+00 1.471247615896e+00 1.450553093906e+00 1.373581753481e+00 1.258350198533e+00 1.138721114508e+00 1.059819085756e+00 1.057857517872e+00 1.130925199545e+00 1.240307689006e+00 1.340355515326e+00 1.397553759429e+00 1.394292630146e+00 1.328154019585e+00 1.211537240093e+00 1.072511293431e+00 9.548066786521e-01 9.068461729539e-01 9.481049589827e-01 1.048521514940e+00 1.157823180480e+00 1.236354502390e+00 1.262227082593e+00 1.229774452733e+00 1.148110953212e+00 1.041067004349e+00 9.462002881808e-01 9.051338127211e-01 9.376389115607e-01 1.023457393770e+00 1.121236379066e+00 1.194853756845e+00 1.222733237128e+00 1.198324086824e+00 1.129463830495e+00 1.038318694971e+00 9.598947995963e-01 9.317974244328e-01 9.706510607225e-01 1.057440929434e+00 1.153989025545e+00 1.225599950239e+00 1.249975980200e+00 1.218411233706e+00 1.135803157593e+00 1.021619464995e+00 9.113505612853e-01 8.518177970670e-01 8.754779726945e-01 9.691386398015e-01 1.087288550322e+00 1.186188425192e+00 1.236773160748e+00 1.224664506616e+00 1.148854682388e+00 1.021891622086e+00 8.725529491067e-01 7.501767146460e-01 7.150857468876e-01 7.868208159981e-01 9.179947570042e-01 1.048321880508e+00 1.137540702592e+00 1.164776556288e+00 1.124322782455e+00 1.024365350303e+00 8.886509177299e-01 7.606367259778e-01 7.010410620765e-01 7.474451503014e-01 8.685315557168e-01 1.003165718092e+00 1.105908163866e+00 1.152152326966e+00 1.134026368670e+00 1.058623878334e+00 9.489404962025e-01 8.454615382570e-01 7.991857913518e-01 8.387920900803e-01 9.402780307189e-01 1.052325820341e+00 1.131667566649e+00 1.152290983623e+00 1.104670124296e+00 9.953947658127e-01 8.501079231123e-01 7.207121087433e-01 6.815581337976e-01 7.664262314360e-01 9.213271758135e-01 1.073586637424e+00 1.174736342878e+00 1.197953738251e+00 1.132799648487e+00 9.838764791786e-01 7.737092261722e-01 5.582499686053e-01 4.691861206087e-01 6.079984026362e-01 8.473260790741e-01 1.071011788071e+00 1.226673039132e+00 1.288437323908e+00 1.246364491656e+00 1.104824009382e+00 8.844476988039e-01 6.329400923295e-01 4.690710068690e-01 5.588938776684e-01 8.055667514479e-01 1.053394854045e+00 1.235764662256e+00 1.322589215224e+00 1.302648973537e+00 1.181068927148e+00 9.813772102581e-01 7.556302724756e-01 6.105859036639e-01 6.688899470356e-01 8.757429421966e-01 1.098421718303e+00 1.262030883526e+00 1.330959535608e+00 1.292150000010e+00 1.151662582674e+00 9.378208579113e-01 7.165039622013e-01 6.211554759770e-01 7.509971381050e-01 9.971214072601e-01 1.232547089418e+00 1.391581586607e+00 1.441675952318e+00 1.371026943823e+00 1.186742841597e+00 9.190175186054e-01 6.437614116575e-01 5.503776053383e-01 7.612363038235e-01 1.079651374886e+00 1.363523501676e+00 1.551496489052e+00 1.612979545879e+00 1.536870390767e+00 1.330255325488e+00 1.021600202537e+00 6.793046413786e-01 5.045640302589e-01 7.209514244708e-01 1.085391743755e+00 1.414364547828e+00 1.640236266001e+00 1.730514913946e+00 1.673257460638e+00 1.475369610116e+00 1.165006650500e+00 8.053346624636e-01 5.638579914947e-01 7.011159297019e-01 1.051539300117e+00 1.389266477303e+00 1.629232255618e+00 1.733988281041e+00 1.690382886096e+00 1.506344168080e+00 1.213652598957e+00 8.831910801905e-01 6.788883676953e-01 8.004216008325e-01 1.117960682205e+00 1.432003369801e+00 1.652125800182e+00 1.737837800402e+00 1.676073454721e+00 1.477773834952e+00 1.183132955444e+00 8.853484578687e-01 7.778185292258e-01 9.833495344015e-01 1.327627799256e+00 1.646355920446e+00 1.860371758914e+00 1.931515658887e+00 1.848027485966e+00 1.622792794752e+00 1.298918754373e+00 9.737865960275e-01 8.464179212336e-01 1.049901345738e+00 1.407520122996e+00 1.742404402754e+00 1.968747694443e+00 2.045492417903e+00 1.959276380917e+00 1.721237768658e+00 1.370243760970e+00 9.917656708203e-01 7.791728545238e-01 9.359598132899e-01 1.292657399943e+00 1.634323956492e+00 1.864881070226e+00 1.941569674623e+00 1.851242290435e+00 1.606235903752e+00 1.248283595533e+00 8.738788569497e-01 7.165714963049e-01 9.562896330984e-01 1.348839283338e+00 1.697385880427e+00 1.920126583688e+00 1.979699780954e+00 1.865993986664e+00 1.594371527302e+00 1.212030929821e+00 8.332634502347e-01 7.376708499734e-01 1.053505754732e+00 1.485624685144e+00 1.854855730377e+00 2.085947211246e+00 2.142778726298e+00 2.014906331254e+00 1.715795924386e+00 1.286321444458e+00 8.203735871722e-01 6.081630790590e-01 9.296628551861e-01 1.405867333950e+00 1.814740562681e+00 2.078938296613e+00 2.162163607913e+00 2.053099014857e+00 1.762798641040e+00 1.325081039339e+00 8.071431200257e-01 4.335118684549e-01 7.172993454482e-01 1.217608679307e+00 1.644647691528e+00 1.924679509310e+00 2.023829886956e+00 1.931521171990e+00 1.658405613739e+00 1.236259700956e+00 7.251611085206e-01 3.374250509061e-01 6.577978420933e-01 1.158052848868e+00 1.572804003726e+00 1.839618120800e+00 1.928158211544e+00 1.829677481462e+00 1.556333499895e+00 1.142520889203e+00 6.600993597573e-01 3.952691334696e-01 7.631380345574e-01 1.248331216718e+00 1.648473833127e+00 1.903565227069e+00 1.984334075134e+00 1.883172830660e+00 1.613701441831e+00 1.212880018571e+00 7.583704613082e-01 4.977990227626e-01 7.746180074290e-01 1.217760995715e+00 1.596336083113e+00 1.839527633693e+00 1.915986768292e+00 1.817565486922e+00 1.556772567890e+00 1.166843389095e+00 7.114370252000e-01 3.930807644250e-01 6.336538800159e-01 1.053323362234e+00 1.403012685883e+00 1.619053156728e+00 1.674615945514e+00 1.564426297299e+00 1.302556352576e+00 9.225954210950e-01 4.917226139721e-01 3.148211352376e-01 6.812846259920e-01 1.084170612092e+00 1.391605189560e+00 1.560995454309e+00 1.573172028908e+00 1.428098899821e+00 1.145181979070e+00 7.685456355364e-01 4.187030474112e-01 4.924485549028e-01 8.817090091261e-01 1.256519726330e+00 1.529264890948e+00 1.662336398967e+00 1.640017302387e+00 1.465748376052e+00 1.162835543335e+00 7.818940017304e-01 4.611156571310e-01 5.543544185145e-01 9.237562734835e-01 1.277983681551e+00 1.529849866722e+00 1.654890683268e+00
 7.738585538826e-01 8.213498032380e-01 8.408521172463e-01 8.266547857441e-01 7.843615177604e-01 7.300113864546e-01 6.864536142251e-01 6.733813618385e-01 6.935484766982e-01 7.303923540165e-01 7.608421797329e-01 7.677449401743e-01 7.451774104930e-01 6.997969119672e-01 6.506491542531e-01 6.245583565942e-01 6.412161703800e-01 6.963564127679e-01 7.659548431168e-01 8.241740384833e-01 8.536011896975e-01 8.475709421247e-01 8.098275040210e-01 7.534968324523e-01 6.985069207612e-01 6.648919040287e-01 6.616516220654e-01 6.803261608467e-01 7.021374958546e-01 7.102489866745e-01 6.966448037032e-01 6.636025541482e-01 6.225188149684e-01 5.899219589823e-01 5.787969515663e-01 5.950111017917e-01 6.307470531590e-01 6.707892414224e-01 6.962875099000e-01 6.878400604636e-01 6.356447040227e-01 5.462126185578e-01 4.521352646686e-01 4.066975466542e-01 4.444279417318e-01 5.312381573450e-01 6.126046213966e-01 6.546887534993e-01 6.433930746199e-01 5.804758855641e-01 4.844280019984e-01 3.970369941579e-01 3.809571436028e-01 4.535563832109e-01 5.591254497699e-01 6.452057710151e-01 6.842704142111e-01 6.668720657429e-01 5.991610420182e-01 5.056698909379e-01 4.362110506608e-01 4.502092750626e-01 5.459235337412e-01 6.657168918160e-01 7.622978616478e-01 8.101276140197e-01 7.997528949184e-01 7.353827478693e-01 6.352923942964e-01 5.343707139830e-01 4.819130166267e-01 5.078896736600e-01 5.842105741342e-01 6.612843685365e-01 7.068506872454e-01 7.087355606390e-01 6.711818923775e-01 6.131492343327e-01 5.655534896994e-01 5.585246926307e-01 5.986522118566e-01 6.646864378100e-01 7.313252841885e-01 7.751680845898e-01 7.720613234215e-01 7.090109765235e-01 6.036229835813e-01 4.950440492353e-01 4.458463009107e-01 4.934359388090e-01 5.940148336570e-01 6.851686181699e-01 7.299691074526e-01 7.134084843487e-01 6.374346786622e-01 5.213254474123e-01 4.093333078634e-01 3.757098199007e-01 4.501316101829e-01 5.655580418270e-01 6.590325995492e-01 6.994068412107e-01 6.754756101323e-01 5.909906917737e-01 4.653680221758e-01 3.431994911771e-01 3.088816180221e-01 3.937355694080e-01 5.134146829507e-01 6.050557298550e-01 6.421168316915e-01 6.169955284005e-01 5.363948011879e-01 4.231186968183e-01 3.262715054377e-01 3.206847201480e-01 4.082957439142e-01 5.137759655538e-01 5.878908045252e-01 6.101994924345e-01 5.778400584312e-01 5.037670345765e-01 4.208015091076e-01 3.842263954381e-01 4.311739348358e-01 5.276629483497e-01 6.196943674221e-01 6.736395397705e-01 6.745769810914e-01 6.224466322726e-01 5.323302786061e-01 4.389320167812e-01 3.981277436356e-01 4.436533091985e-01 5.372762167084e-01 6.240733164988e-01 6.713434684123e-01 6.657970603967e-01 6.095906766197e-01 5.208459107898e-01 4.381407824598e-01 4.163925424743e-01 4.756318183619e-01 5.719296870033e-01 6.555366416985e-01 6.978571023614e-01 6.878816112145e-01 6.290186338349e-01 5.393049401869e-01 4.541938963599e-01 4.219005643371e-01 4.623560755393e-01 5.390134375938e-01 6.054818713866e-01 6.346129491770e-01 6.175342153048e-01 5.611071719166e-01 4.886523372839e-01 4.402425445243e-01 4.529135328799e-01 5.194791346512e-01 5.987412657169e-01 6.555075715443e-01 6.704232459202e-01 6.537037915823e-01 6.112769947166e-01 5.653727367679e-01 5.402192746808e-01 5.534577948963e-01 6.023924508787e-01 6.658091822774e-01 7.075300762063e-01 7.207384894199e-01 6.916145656029e-01 6.348866300696e-01 5.822803525594e-01 5.730949262011e-01 6.234529211875e-01 7.084772678964e-01 7.883673077191e-01 8.326091683270e-01 8.255275665324e-01 7.667453066166e-01 6.727936493172e-01 5.809193254144e-01 5.452465353491e-01 5.951277373738e-01 6.969190566141e-01 7.963657296820e-01 8.560972517276e-01 8.585115423405e-01 8.032974391670e-01 7.078582219264e-01 6.105098536433e-01 5.670385104998e-01 6.104378050603e-01 7.090516851229e-01 8.068284595406e-01 8.645712310130e-01 8.643947017766e-01 8.071775682450e-01 7.131078229131e-01 6.243884011601e-01 5.971072107696e-01 6.548760862995e-01 7.588792096423e-01 8.541821239523e-01 9.042185080520e-01 8.936563041627e-01 8.270189829886e-01 7.305340127335e-01 6.547415745529e-01 6.570447717661e-01 7.453298902176e-01 8.684994896843e-01 9.710664383927e-01 1.018093753372e+00 9.953582339377e-01 9.085361068751e-01 7.860478955871e-01 6.847207194213e-01 6.754726980658e-01 7.731692154895e-01 9.167004788003e-01 1.040239143744e+00 1.103577105349e+00 1.089532138730e+00 1.001235710166e+00 8.635411734414e-01 7.290594266243e-01 6.754785217999e-01 7.445257109653e-01 8.845323025867e-01 1.019369772955e+00 1.100368111823e+00 1.105810509223e+00 1.035715350813e+00 9.111982691830e-01 7.776194168472e-01 7.028650805905e-01 7.352778064921e-01 8.442646206815e-01 9.595188122630e-01 1.028945393591e+00 1.026855671614e+00 9.490528107154e-01 8.107569706529e-01 6.491199521067e-01 5.303179357710e-01 5.257939485559e-01 6.178293905111e-01 7.227790964387e-01 7.831106699774e-01 7.807454680262e-01 7.287055337836e-01 6.233488766635e-01 5.161147025499e-01 4.624929914727e-01 5.004452753887e-01 5.914472307217e-01 6.840393626835e-01 7.345237033087e-01 7.133060497348e-01 6.198732921038e-01 4.790951913433e-01 3.616008021373e-01 3.919796073460e-01 5.554977617446e-01 7.355641960340e-01 8.682417444392e-01 9.226059645630e-01 8.859700409849e-01 7.614381104442e-01 5.704329447131e-01 3.702876169877e-01 3.215342250481e-01 4.939334981188e-01 7.064587485359e-01 8.690607294109e-01 9.469253264236e-01 9.264820566610e-01 8.103800094637e-01 6.184363420223e-01 3.991932809666e-01 2.953192276085e-01 4.425835539188e-01 6.569599242105e-01 8.258910965927e-01 9.104090175533e-01 8.955387989053e-01 7.824800294996e-01 5.875902066308e-01 3.472007685953e-01 1.886670570672e-01 3.472547639852e-01 5.705428412326e-01 7.385185693513e-01 8.192759591018e-01 8.013167925135e-01 6.885063686037e-01 5.016894402891e-01 3.082461823031e-01 2.744298498760e-01 4.416539492948e-01 6.461362303193e-01 8.105592109392e-01 9.059182036650e-01 9.181891239264e-01 8.451227167834e-01 6.842202765256e-01 4.485696779227e-01 2.117186177779e-01 2.861742557859e-01 5.490544172882e-01 7.761259725727e-01 9.171989125732e-01 9.497540785199e-01 8.679059525262e-01 6.820763565819e-01 4.215359475923e-01 1.820933656555e-01 3.280979120776e-01 6.102570138922e-01 8.401034033872e-01 9.747620386736e-01 9.937689681591e-01 8.928598528808e-01 6.836685017864e-01 3.940684702309e-01 1.130068645911e-01 3.375273174240e-01 6.469277184050e-01 8.885430271942e-01 1.028042046320e+00 1.047628908069e+00 9.453702000851e-01 7.360588625396e-01 4.546761613107e-01 2.111082012082e-01 3.586964231295e-01 6.446823136609e-01 8.755456798901e-01 1.007011524543e+00 1.020649472173e+00 9.162011065999e-01 7.119783098231e-01 4.522957976084e-01 2.746232151076e-01 4.193244838340e-01 6.699439839338e-01 8.675681166101e-01 9.649208293089e-01 9.436466083345e-01 8.043572589544e-01 5.652004269649e-01 2.678172145317e-01 1.791307893091e-01 4.785460727993e-01 7.583435352217e-01 9.527881658293e-01 1.033381185237e+00 9.887358304703e-01 8.250930282783e-01 5.690954735349e-01 2.945294733801e-01 3.088831945065e-01 5.992663152686e-01 8.734060048400e-01 1.058275788874e+00 1.122857178876e+00 1.056136141327e+00 8.659506177631e-01 5.815276275435e-01 2.859888577751e-01 3.377000134456e-01 6.596325731471e-01 9.533684509196e-01 1.150827216700e+00 1.221926099505e+00 1.156440370263e+00 9.628630758427e-01 6.692862230527e-01 3.386584547918e-01 2.669649083928e-01 5.693129399160e-01 8.606267330069e-01 1.055394610918e+00 1.123402015792e+00 1.051049058130e+00 8.714666323295e-01 6.185677491374e-01 3.433670650163e-01 2.740011861768e-01 5.290533480825e-01 8.158162135156e-01 1.047326228744e+00 1.191586916831e+00 1.232279295462e+00 1.165402687490e+00 9.978456564560e-01 7.400772237321e-01 4.386917048168e-01 3.275047629540e-01 5.810328745225e-01 8.745139341095e-01 1.098005054476e+00 1.211256066353e+00 1.198433229856e+00 1.063417612230e+00 8.322595984243e-01 5.686454611856e-01 4.400210336198e-01 6.045093549160e-01 8.736238489049e-01 1.098734251054e+00 1.222498734676e+00 1.221229502362e+00 1.093280755912e+00 8.588209644248e-01 5.709969493350e-01 3.890364636288e-01 5.481092368680e-01 8.458186709912e-01 1.103424988498e+00 1.259305321918e+00 1.286862571103e+00 1.180963327512e+00 9.571445933274e-01 6.577921993558e-01 4.007862378086e-01 4.728644727428e-01 7.723123381360e-01 1.056152359337e+00 1.245062935986e+00 1.306239949501e+00 1.229767513953e+00 1.026067213011e+00 7.290416405527e-01 4.257193982092e-01 4.006794418487e-01 6.945718223099e-01 1.003180340178e+00 1.231118564580e+00 1.344998700642e+00 1.336567614518e+00 1.206551873749e+00 9.732134830584e-01 6.774379841320e-01 4.230915230240e-01 4.588269388398e-01 7.288457484274e-01 1.001550861923e+00 1.195157580701e+00 1.276529644581e+00 1.233481063829e+00 1.070912972408e+00 8.123005710012e-01 5.143207156643e-01 3.635057882074e-01 5.746843762324e-01 8.903791037656e-01 1.159045938863e+00 1.328301224598e+00 1.372475824712e+00 1.282943906218e+00 1.067018566402e+00 7.490881872494e-01 3.869094521056e-01 2.892810525150e-01 6.428229537729e-01 1.017432587407e+00 1.314853988481e+00 1.496182961391e+00 1.540106250113e+00 1.440767486678e+00 1.208171805094e+00 8.701021821179e-01 4.881924200412e-01 3.282820089319e-01 6.519304311937e-01 1.039441222186e+00 1.354653604116e+00 1.552472128517e+00 1.609956009548e+00 1.520730720671e+00 1.294455220058e+00 9.570411763427e-01 5.576775825064e-01 2.753295807829e-01 5.316104704647e-01 9.142993213142e-01 1.229460774023e+00 1.429787230678e+00 1.493248997215e+00 1.414785299166e+00 1.205678369709e+00 8.944551681812e-01 5.378725994897e-01 3.264018919428e-01 5.497773811704e-01 8.806789478252e-01 1.147886950830e+00 1.302845309583e+00 1.324972254355e+00 1.211878888959e+00 9.790373167225e-01 6.650902624439e-01 3.799099703853e-01 4.514176183257e-01 7.852057260036e-01 1.110875001191e+00 1.349189321751e+00 1.464745948915e+00 1.441691979681e+00 1.281315644203e+00 1.003193494090e+00 6.539755483476e-01 3.824160146688e-01 5.413679917633e-01 9.141124450141e-01 1.259670196129e+00 1.508064632382e+00 1.626009594393e+00 1.599192469260e+00 1.430572614012e+00 1.141321853798e+00 7.777542026154e-01 4.634393092959e-01 5.261691695842e-01 8.741960601029e-01 1.220346060962e+00 1.474978316113e+00 1.601019509864e+00 1.583523505460e+00 1.425537549756e+00 1.148181778384e+00 7.962081702801e-01 4.797071721443e-01 4.959630321233e-01 8.110704755551e-01 1.136467990532e+00 1.375862084024e+00 1.492491710713e+00 1.473372626678e+00 1.324702814315e+00 1.073222693196e+00 7.773627270804e-01 5.728920849638e-01 6.541744139049e-01 9.256606303382e-01 1.198981265850e+00 1.390814249356e+00 1.465578907856e+00 1.412371610811e+00 1.241353448964e+00 9.875159525111e-01 7.305844979444e-01 6.373827557642e-01 8.119320090449e-01 1.099350312513e+00 1.360518053639e+00 1.530632776850e+00 1.579586497580e+00 1.499196502698e+00 1.301326193401e+00 1.021819865006e+00 7.405328094366e-01 6.302678440603e-01 8.066515086555e-01 1.102388762483e+00 1.371174941723e+00 1.548465191607e+00 1.605589523625e+00 1.535727095040e+00 1.351525158666e+00 1.087708098919e+00 8.146744868711e-01 6.703985182633e-01 7.743871782601e-01 1.016592126188e+00 1.251049235869e+00 1.406745740496e+00 1.453750694945e+00 1.386219621567e+00 1.218807096422e+00 9.897142904737e-01 7.739496988135e-01 6.945881800174e-01 8.116526238968e-01 1.019268206304e+00 1.206175951921e+00 1.314936871621e+00 1.321423724361e+00 1.224127236515e+00 1.042767367280e+00 8.251995027917e-01 6.674969772566e-01 6.917406061526e-01 8.771446050691e-01 1.097509591898e+00 1.269978239709e+00 1.354217104312e+00 1.334712655871e+00 1.215367972756e+00 1.020274090572e+00 8.023132452209e-01 6.629445972459e-01 7.112975070891e-01 9.028398978972e-01 1.116237620465e+00 1.277909769782e+00 1.353199347515e+00 1.330719284298e+00 1.217716085278e+00 1.040681882625e+00 8.510496877970e-01 7.321084684510e-01 7.578290919496e-01 8.964358379781e-01 1.055646990207e+00 1.170553582520e+00 1.209723857837e+00 1.165057844207e+00 1.047915300699e+00 8.903596785847e-01 7.501796158212e-01 7.027513369938e-01 7.754003367824e-01 9.086436638600e-01 1.029572391810e+00 1.093497481004e+00 1.080960742516e+00 9.923276725255e-01 8.474244566397e-01 6.911345812708e-01 6.008208218959e-01 6.427066593577e-01 7.791778492983e-01 9.251685594013e-01 1.024188550259e+00 1.048406771997e+00 9.901372924269e-01 8.597343499949e-01 6.898121146490e-01 5.503747063749e-01 5.452389198797e-01 6.834830893006e-01 8.642715115991e-01 1.011596327466e+00 1.086917125977e+00 1.073647751961e+00 9.720419667739e-01 7.999232537802e-01 6.016116235874e-01 4.764607287691e-01 5.430089126217e-01 7.370784194090e-01 9.357807096985e-01 1.076661692046e+00 1.130690415412e+00 1.087689001348e+00 9.535565576888e-01 7.526895225947e-01 5.422120843710e-01 4.516438350491e-01 5.794301428526e-01 7.988345734112e-01 9.945750950541e-01 1.115642401950e+00 1.138817281999e+00 1.058015648793e+00 8.827720617683e-01 6.417029215483e-01 4.078735784696e-01 3.824045371322e-01 6.045607831628e-01 8.612263482400e-01 1.061897246462e+00 1.170318277886e+00 1.170468566787e+00 1.061695313652e+00 8.591819808939e-01 6.006031811585e-01 3.875104776012e-01 4.432809895766e-01 6.976420166373e-01 9.530372299830e-01 1.137279491047e+00 1.219127049115e+00 1.186160466514e+00 1.042033836239e+00 8.083809994476e-01 5.386561915442e-01 3.918168518253e-01 5.602874335418e-01 8.505057031876e-01 1.109708603287e+00 1.281842273949e+00 1.340030895323e+00 1.274716310989e+00 1.092476849679e+00 8.182556006709e-01 5.123439015456e-01 3.762366538990e-01 6.065579984068e-01 9.319136933757e-01 1.208991235265e+00 1.388013411337e+00 1.445083071885e+00 1.373367700037e+00 1.182649077252e+00 9.020312932649e-01 5.965306741264e-01 4.468254642698e-01 6.334758479241e-01 9.365814858704e-01 1.198793309248e+00 1.363589312324e+00 1.406549373117e+00 1.322778139139e+00 1.125831169962e+00 8.520885870202e-01 5.849112295636e-01 5.174962943663e-01 7.275680182414e-01 1.008280717964e+00 1.235958413239e+00 1.360250697498e+00 1.360080184287e+00 1.234782000855e+00 1.004718838521e+00 7.225596879560e-01 5.251721085539e-01 6.254405629968e-01 9.186053711496e-01 1.212422259340e+00 1.424364761827e+00 1.515988627360e+00 1.471649315398e+00 1.295511819004e+00 1.014546010691e+00 6.972802386096e-01 5.351484629673e-01 7.355905200903e-01 1.089213094903e+00 1.414764121969e+00 1.640175454124e+00 1.730072861507e+00 1.670539563734e+00 1.467360417117e+00 1.148486310834e+00 7.796400847714e-01 5.472013536263e-01 7.251417191999e-01 1.103591073324e+00 1.458747619376e+00 1.709060544694e+00 1.816681860413e+00 1.766740467599e+00 1.564312760152e+00 1.235447128763e+00 8.373567479081e-01 5.272796360973e-01 6.418646904313e-01 1.023869042537e+00 1.393972136705e+00 1.660236028488e+00 1.783366911415e+00 1.748211608479e+00 1.559789345192e+00 1.243786231890e+00 8.548573548924e-01 5.340689552635e-01 6.044381631734e-01 9.607013636575e-01 1.314463157755e+00 1.568060976197e+00 1.682063649348e+00 1.642607791483e+00 1.457137402721e+00 1.156564227591e+00 8.106061420104e-01 5.967286495792e-01 7.483274333743e-01 1.093477469723e+00 1.421181218212e+00 1.647124859477e+00 1.733566620022e+00 1.667563730697e+00 1.457602397274e+00 1.136208807169e+00 7.783447335264e-01 5.844915207811e-01 7.823783568887e-01 1.152229328466e+00 1.492803552504e+00 1.727067449476e+00 1.819917902517e+00 1.759555533772e+00 1.554360890574e+00 1.234231443867e+00 8.614963909160e-01 5.893397502918e-01 6.797379180673e-01 1.007492396712e+00 1.331232170824e+00 1.558592288078e+00 1.652023952142e+00 1.599785168028e+00 1.410650066843e+00 1.114741436437e+00 7.750903841585e-01 5.457713354411e-01 6.547420941805e-01 9.569629324356e-01 1.242727587971e+00 1.431897929169e+00 1.491862393786e+00 1.414286898188e+00 1.211304829302e+00 9.187493496204e-01 6.195248156078e-01 5.229394639888e-01 7.480391699597e-01 1.062884970095e+00 1.325775252678e+00 1.481054671018e+00 1.504386536587e+00 1.392149678156e+00 1.160697175562e+00 8.525119459661e-01 5.725231479376e-01 5.630123297040e-01 8.430052602172e-01 1.169122825027e+00 1.427974299829e+00 1.572045634034e+00 1.579896765271e+00 1.448877649588e+00 1.194151756279e+00 8.515737369380e-01 5.048747057914e-01 4.301636722923e-01 7.306427896280e-01 1.078357472668e+00 1.353133004971e+00 1.512098122943e+00 1.536612944489e+00 1.425229446327e+00 1.192472674923e+00 8.694514021264e-01 5.159917298880e-01 3.294217734864e-01 5.525782682352e-01 8.624487236456e-01 1.106891148723e+00 1.243328635658e+00 1.255841977215e+00 1.145669435018e+00 9.302856591468e-01 6.471007067376e-01 3.857643797744e-01 3.924219255151e-01 6.454215700029e-01 9.015407714000e-01 1.079780456123e+00 1.149109903781e+00 1.098557382836e+00 9.330940773193e-01 6.742016853928e-01 3.741298682983e-01 2.695780285097e-01 5.492938483768e-01 8.700242364013e-01 1.128785772795e+00 1.287869513345e+00 1.327257980704e+00 1.241091411725e+00 1.037511843320e+00 7.393156361744e-01 3.941124914955e-01 2.377097683902e-01 5.421588669349e-01 8.854074605171e-01 1.160551361284e+00 1.332361595032e+00 1.382683864404e+00 1.307267961041e+00 1.115651678422e+00 8.316005737626e-01 5.000696873680e-01 2.693639661008e-01 4.550858025814e-01 7.631881455644e-01 1.019233580120e+00 1.179821131325e+00 1.226631479417e+00 1.156810038827e+00 9.821594917290e-01 7.312956341961e-01 4.660469970220e-01 3.622383559872e-01 5.489073876263e-01 8.061400277928e-01 1.015182183882e+00 1.135124004918e+00 1.149831745235e+00 1.059835605661e+00 8.826073964660e-01 6.597121162580e-01 4.870000706696e-01 5.203675978784e-01 7.267809401253e-01 9.546435454343e-01 1.127527520264e+00 1.211784912327e+00 1.195012514530e+00 1.081907832167e+00 8.961288201088e-01 6.905820555918e-01 5.719132834658e-01 6.469404710513e-01 8.485756452735e-01 1.056775261169e+00 1.206381590593e+00 1.266907819725e+00 1.228653647911e+00 1.099765159742e+00 9.089661976632e-01 7.171371518063e-01 6.323783054635e-01 7.287605183096e-01 9.264912733556e-01 1.119913241664e+00 1.250254316069e+00 1.289702553400e+00 1.230854393906e+00 1.084691325589e+00 8.843209242079e-01 6.990043862843e-01 6.439576003267e-01 7.699615510707e-01 9.779554592711e-01 1.168293862532e+00 1.288043885990e+00 1.312732446802e+00 1.237651810980e+00 1.076988578107e+00 8.692872160847e-01 6.948436347101e-01 6.759450980614e-01 8.364110004901e-01 1.062463040311e+00 1.260669790763e+00 1.382553160333e+00 1.405949338679e+00 1.327975619385e+00 1.164745697757e+00 9.567528378918e-01 7.832386041557e-01 7.567749022062e-01 9.035519621765e-01 1.122573914106e+00 1.320509875487e+00 1.446348794736e+00 1.476807092082e+00 1.409095815843e+00 1.260184702379e+00 1.070770758112e+00 9.132545106358e-01 8.786781784925e-01 9.920994845772e-01 1.177854534270e+00 1.350400109597e+00 1.456650876823e+00 1.471069211918e+00 1.389806047424e+00 1.230247240532e+00 1.036089448460e+00 8.873331112758e-01 8.806616223700e-01 1.027431679473e+00 1.238297088043e+00 1.427067695742e+00 1.542173314821e+00 1.558086748870e+00 1.469406829291e+00 1.290200563371e+00 1.058636807102e+00 8.514763049754e-01 7.897890334708e-01 9.263066364868e-01 1.161157872155e+00 1.386662172499e+00 1.542713460963e+00 1.600295154732e+00 1.551336275819e+00 1.406401229597e+00 1.196747130944e+00 9.822997602255e-01 8.595047992410e-01 9.085010229096e-01 1.087079232954e+00 1.291780184499e+00 1.450575061532e+00 1.526858721298e+00 1.508420981068e+00 1.403253815686e+00 1.240229073715e+00 1.072961978436e+00 9.778956354034e-01 1.012408594240e+00 1.151999873279e+00 1.320534079014e+00 1.453861193310e+00 1.514912278575e+00 1.489628166453e+00 1.384186892377e+00 1.225949925421e+00 1.067197487341e+00 9.819332574600e-01 1.023346263513e+00 1.165470748898e+00 1.334425498211e+00 1.467696586917e+00 1.528063825321e+00 1.500035258609e+00 1.387192586593e+00 1.213000693892e+00 1.025684780632e+00 9.024921620421e-01 9.165283633046e-01 1.055027327082e+00 1.235952302494e+00 1.387962109426e+00 1.469442467447e+00 1.462024722517e+00 1.366072774712e+00 1.200243318044e+00 1.005394199191e+00 8.519752188928e-01 8.244091315612e-01 9.371220625273e-01 1.113333856578e+00 1.275217159401e+00 1.377373014142e+00 1.399882225494e+00 1.342256948306e+00 1.221882105520e+00 1.075279202153e+00 9.582222105071e-01 9.283520313684e-01 9.981618503921e-01 1.120909840835e+00 1.237341792155e+00 1.307066495505e+00 1.311893812213e+00 1.253567452228e+00 1.152998962345e+00 1.050037366901e+00 9.955523662372e-01 1.022671158078e+00 1.116332917430e+00 1.227659596884e+00 1.308827104616e+00 1.328407736894e+00 1.273287295333e+00 1.148944605380e+00 9.823579659811e-01 8.295610559600e-01 7.734470603003e-01 8.579707822776e-01 1.027440762381e+00 1.198883126343e+00 1.315884706342e+00 1.347266392110e+00 1.280485279111e+00 1.119347376977e+00 8.855954938138e-01 6.309296496062e-01 4.825224577264e-01 5.900806547106e-01 8.370928850923e-01 1.076077008115e+00 1.243596211484e+00 1.310273960545e+00 1.264674697335e+00 1.110244626367e+00 8.658141796272e-01 5.737977380183e-01 3.598219631511e-01 4.770263627030e-01 7.682058741043e-01 1.041546184157e+00 1.236560880726e+00 1.326179712616e+00 1.299850936801e+00 1.161660648488e+00 9.316476077831e-01 6.540444141822e-01 4.424147074040e-01 5.097801530631e-01 7.721595248295e-01 1.038381017557e+00 1.234854354375e+00 1.330250733035e+00 1.312735516731e+00 1.186416764854e+00 9.724427743392e-01 7.168731243721e-01 5.233573975915e-01 5.569605224430e-01 7.735443523719e-01 1.007792164502e+00 1.178911185752e+00 1.251934778160e+00 1.214071401430e+00 1.069659042624e+00 8.413020420866e-01 5.819757559384e-01 4.310465999559e-01 5.598983937408e-01 8.214750717557e-01 1.062516960239e+00 1.223011780716e+00 1.275607062880e+00 1.211092118370e+00 1.036232033895e+00 7.761075004041e-01 4.922280850099e-01 3.807110559515e-01 6.023444798298e-01 9.092830118100e-01 1.170714270747e+00 1.339224607753e+00 1.392061077901e+00 1.323025478151e+00 1.142139477584e+00 8.791776358086e-01 6.021123580907e-01 4.839212948402e-01 6.639062193881e-01 9.519858841576e-01 1.206172513753e+00 1.370793943419e+00 1.421478924965e+00 1.353597152946e+00 1.181767843689e+00 9.453959759169e-01 7.286631640702e-01 6.783695163709e-01 8.472583294915e-01 1.099611015432e+00 1.320739040883e+00 1.453751006200e+00 1.472805858291e+00 1.373769237589e+00 1.173945469884e+00 9.195880553037e-01 7.127627575688e-01 7.154615801214e-01 9.340063813098e-01 1.210096884431e+00 1.438117460323e+00 1.566468213158e+00 1.571669991072e+00 1.450929552695e+00 1.222078438751e+00 9.305722260768e-01 6.798700866210e-01 6.619244225873e-01 8.971572245633e-01 1.193137992200e+00 1.434548908921e+00 1.570119484380e+00 1.578212232929e+00 1.458738465510e+00 1.233829332193e+00 9.570069633182e-01 7.436231634501e-01 7.652210663686e-01 1.006396935154e+00 1.296309242443e+00 1.529429522569e+00 1.655714141029e+00 1.654504472742e+00 1.527783771555e+00 1.301419703632e+00 1.034943143951e+00 8.458514347830e-01 8.791437090708e-01 1.108564204494e+00 1.383177711785e+00 1.601514800630e+00 1.712786809067e+00 1.696310350909e+00 1.555065636595e+00 1.316858061281e+00 1.044547873138e+00 8.599562525177e-01 9.037786053959e-01 1.137189531471e+00 1.408042744769e+00 1.616891597727e+00 1.714079139848e+00 1.679638810339e+00 1.516896946369e+00 1.253293178656e+00 9.516890009984e-01 7.461816249470e-01 8.085735573073e-01 1.074973318371e+00 1.366080696335e+00 1.584614439627e+00 1.686059873210e+00 1.654299549238e+00 1.495777437369e+00 1.240787990628e+00 9.547370732912e-01 7.680350252627e-01 8.295418366764e-01 1.074491635909e+00 1.339669334200e+00 1.533166613269e+00 1.613467196548e+00 1.568295543849e+00 1.410010193868e+00 1.179301589804e+00 9.593995256716e-01 8.829238681973e-01 1.018638169015e+00 1.265897564167e+00 1.501960827278e+00 1.655192995727e+00 1.690824715206e+00 1.600100209314e+00 1.398483818875e+00 1.131381400687e+00 8.944151226839e-01 8.427184497960e-01 1.027620494306e+00 1.309452297949e+00 1.562523262352e+00 1.721569414780e+00 1.756595972101e+00 1.661995390654e+00 1.454616840200e+00 1.177753739836e+00 9.166547481738e-01 8.136568692467e-01 9.440779568576e-01 1.186716018141e+00 1.409360544642e+00 1.544021951292e+00 1.562775496178e+00 1.464749823329e+00 1.274493220135e+00 1.048408814127e+00 8.874246999178e-01 9.021930133000e-01 1.076415319652e+00 1.290835697058e+00 1.452926549099e+00 1.513890159523e+00 1.455518407853e+00 1.285567216721e+00 1.042224063861e+00 8.156002764966e-01 7.670711214942e-01 9.604624182227e-01 1.252428819621e+00 1.514954490625e+00 1.681041475903e+00 1.717319207152e+00 1.613759434403e+00 1.382292756351e+00 1.061884186703e+00 7.453423608646e-01 6.489755074069e-01 8.874189054246e-01 1.235519401963e+00 1.537948399308e+00 1.728954981637e+00 1.778306677140e+00 1.678590695796e+00 1.443454366844e+00 1.110929658446e+00 7.640542583290e-01 6.049460498408e-01 8.026633232954e-01 1.135703408492e+00 1.426055943084e+00 1.604177920693e+00 1.640828921112e+00 1.530784742914e+00 1.290496439164e+00 9.625616372449e-01 6.445295929596e-01 5.710222825157e-01 8.250181869451e-01 1.149728499434e+00 1.406172012907e+00 1.539581082395e+00 1.527289737267e+00 1.368689008741e+00 1.084543319124e+00 7.255236443969e-01 4.408015614911e-01 5.703504960594e-01 9.369439369695e-01 1.279568103519e+00 1.516511376762e+00 1.610642874711e+00 1.546908502125e+00 1.329437383799e+00 9.818494828012e-01 5.565243360649e-01 2.875649226522e-01 6.324097928186e-01 1.079954521784e+00 1.451417559838e+00 1.694043425864e+00 1.778936498328e+00 1.695533226321e+00 1.451611207457e+00 1.073835114110e+00 6.150881377196e-01 2.860746463029e-01 6.165769709576e-01 1.077796446773e+00 1.459095956160e+00 1.707030652303e+00 1.794335231506e+00 1.713027415776e+00 1.474474954387e+00 1.110871145309e+00 6.877802756384e-01 4.149448910763e-01 6.525487267724e-01 1.052301046281e+00 1.386516175779e+00 1.590233726860e+00 1.635337916321e+00 1.515834415492e+00 1.246220880100e+00 8.638442652030e-01 4.590335413306e-01 4.140505561829e-01 8.074268608593e-01 1.209513611206e+00 1.509002702238e+00 1.661678922994e+00 1.646871245568e+00 1.463698925336e+00 1.130927472407e+00 6.897419539139e-01 2.688459284754e-01 5.060249597178e-01 9.913930150562e-01 1.410319583567e+00 1.700517229766e+00 1.827470228817e+00 1.775796171820e+00 1.549427405236e+00 1.172190493295e+00 6.922694023246e-01 2.766031280307e-01 5.808013275552e-01 1.083350145256e+00 1.506296427269e+00 1.788854244297e+00 1.898079128851e+00 1.821209389224e+00 1.565798604353e+00 1.160419078198e+00 6.625618009432e-01 3.048919895883e-01 6.737668970105e-01 1.178443407475e+00 1.592099126710e+00 1.855131835498e+00 1.935935961131e+00 1.824031846331e+00 1.529873079425e+00 1.084997453762e+00 5.506892672687e-01 2.783044365214e-01 7.791851137729e-01 1.304394148434e+00 1.715202614264e+00 1.960797660607e+00 2.012744772652e+00 1.863325488640e+00 1.525845081416e+00 1.034031201645e+00 4.473385978383e-01 2.892490778324e-01 8.914953270505e-01 1.444127206793e+00 1.864392594552e+00 2.106573992693e+00 2.144498796912e+00 1.972743388263e+00 1.607366500416e+00 1.085529361160e+00 4.733129479201e-01 3.185731255833e-01 9.355118443847e-01 1.504953758695e+00 1.936610231057e+00 2.184097476862e+00 2.221980696311e+00 2.046470870451e+00 1.676026174089e+00 1.151764375994e+00 5.513910016638e-01 3.538011100394e-01 9.198304614116e-01 1.474637088925e+00 1.893303309796e+00 2.126440853348e+00 2.149287815391e+00 1.960011476576e+00 1.579956904047e+00 1.055455942714e+00 4.892815627429e-01 4.654566602978e-01 1.026389610641e+00 1.554787658709e+00 1.940620001722e+00 2.135637979205e+00 2.116882465069e+00 1.884731504664e+00 1.462470181344e+00 8.968154310622e-01 2.987622550198e-01 5.455078578467e-01 1.171757623251e+00 1.707765835434e+00 2.082887485114e+00 2.255667901122e+00 2.206766143559e+00 1.939786902937e+00 1.481296560070e+00 8.815187934636e-01 2.693540858990e-01 6.088355022880e-01 1.254650277212e+00 1.797776461641e+00 2.170636747292e+00 2.333034209978e+00 2.267407384191e+00 1.979767704936e+00 1.499950656731e+00 8.845984109352e-01 3.091661933078e-01 6.857165375088e-01 1.333869242593e+00 1.879576678667e+00 2.250603125977e+00 2.406308438002e+00 2.329843937004e+00 2.028539152708e+00 1.533787193557e+00 9.037097128414e-01 3.135976062479e-01 6.895402373564e-01 1.343735458976e+00 1.892032556171e+00 2.262202130510e+00 2.414251856666e+00 2.332300191600e+00 2.024665367000e+00 1.523409842345e+00 8.852257058865e-01 2.677726402139e-01 6.696288586184e-01 1.325090928326e+00 1.864722724228e+00 2.222018736509e+00 2.359098246572e+00 2.261721813885e+00 1.939668518927e+00 1.426066816616e+00 7.777114428661e-01 1.918405025518e-01 7.469215910782e-01 1.405053167160e+00 1.934812402612e+00 2.276945494498e+00 2.395882611322e+00 2.279122755353e+00 1.938045814259e+00 1.407334416795e+00 7.461650659108e-01 2.033363026731e-01 8.026628915019e-01 1.465132019787e+00 1.995813378059e+00 2.336365849677e+00 2.452051344937e+00 2.331258975364e+00 1.986209478825e+00 1.452308995381e+00 7.892414043657e-01 2.153234339148e-01 7.691568402956e-01 1.429366940047e+00 1.960085826010e+00 2.302205753422e+00 2.421427094224e+00 2.306617697929e+00 1.970210874413e+00 1.447497361615e+00 7.976561084706e-01 2.218843879115e-01 7.366854679457e-01 1.383269405287e+00 1.904779205508e+00 2.242735277373e+00 2.363897760566e+00 2.257954101042e+00 1.937803910017e+00 1.438991880292e+00 8.223916018976e-01 2.824718989665e-01 6.891881254083e-01 1.293992026427e+00 1.785653206257e+00 2.102202516922e+00 2.211547843381e+00 2.104834535948e+00 1.796229077415e+00 1.322815737050e+00 7.516533008846e-01 3.314057253071e-01 7.271764283245e-01 1.273842634875e+00 1.712713825370e+00 1.981928338819e+00 2.051705863240e+00 1.915925463964e+00 1.591711426958e+00 1.121239650378e+00 5.960698382713e-01 4.384976060371e-01 9.164527654571e-01 1.431630990386e+00 1.830482273511e+00 2.058037235291e+00 2.087702981074e+00 1.916176225806e+00 1.563387780811e+00 1.075747199767e+00 5.638935651477e-01 5.121519418487e-01 1.012137094208e+00 1.524173094179e+00 1.915555773214e+00 2.133995107099e+00 2.154544681777e+00 1.974964172132e+00 1.615284111838e+00 1.119301022812e+00 5.795665147594e-01 4.372258138121e-01 9.250899313447e-01 1.435629758468e+00 1.827043495124e+00 2.049044294368e+00 2.078399442678e+00 1.913991366441e+00 1.576437903457e+00 1.109881094606e+00 6.063069077102e-01 4.446761099671e-01 8.694983318749e-01 1.341092151131e+00 1.703918816137e+00 1.906920999473e+00 1.928270707012e+00 1.768633917880e+00 1.451103277596e+00 1.026354485140e+00 6.137529124905e-01 5.719548624316e-01 9.525496259996e-01 1.369077640278e+00 1.684703339734e+00 1.848297154581e+00 1.839196522436e+00 1.659990356157e+00 1.337132427531e+00 9.315437571102e-01 6.053057025280e-01 7.029619122355e-01 1.104105835155e+00 1.509578583171e+00 1.811502852571e+00 1.963314332134e+00 1.945748511526e+00 1.761558921800e+00 1.435619266290e+00 1.022233772434e+00 6.522508932059e-01 6.487576648833e-01 1.009767826777e+00 1.410111645564e+00 1.721450184629e+00 1.893882778238e+00 1.907313078420e+00 1.763349879968e+00 1.484149405328e+00 1.116194805234e+00 7.541084522268e-01 6.174753903083e-01 8.386386943239e-01 1.168942083469e+00 1.444744612287e+00 1.606262241257e+00 1.632283539712e+00 1.525856570286e+00 1.313046274821e+00 1.049585912804e+00 8.408032740472e-01 8.287571869508e-01 1.017691155127e+00 1.266285633092e+00 1.469479426362e+00 1.576361559769e+00 1.568088527874e+00 1.449839476536e+00 1.251027255331e+00 1.032731816837e+00 8.978819031498e-01 9.421897781410e-01 1.131624930038e+00 1.354335142910e+00 1.528990858111e+00 1.612893833456e+00 1.589610479183e+00 1.463563007790e+00 1.259763061049e+00 1.028880886865e+00 8.579429168308e-01 8.462709328132e-01 9.907584578963e-01 1.188690288046e+00 1.355611947013e+00 1.447672758994e+00 1.448217545290e+00 1.360402926899e+00 1.205321107469e+00 1.023467473568e+00 8.773924548100e-01 8.352926195637e-01 9.102778669300e-01 1.043065043262e+00 1.167777604063e+00 1.245522430683e+00 1.261748092614e+00 1.220317941266e+00 1.140078882739e+00 1.051482881854e+00 9.891610306693e-01 9.762516994263e-01 1.009192270880e+00 1.062579417133e+00 1.108555772880e+00 1.130215747905e+00 1.125112241301e+00 1.103432498153e+00 1.083117509268e+00 1.081136053378e+00 1.103485899904e+00 1.141251082324e+00 1.176140591076e+00 1.190229841280e+00 1.173252358504e+00 1.126335158268e+00 1.063424099083e+00 1.009511683951e+00 9.921181461282e-01 1.024907640435e+00 1.096583199816e+00 1.179189967930e+00 1.244042841237e+00 1.271293342486e+00 1.253192817998e+00 1.194760169386e+00 1.113851029747e+00 1.039221369792e+00 1.002350713226e+00 1.020399214188e+00 1.083261843796e+00 1.162059367159e+00 1.227497970728e+00 1.260420803764e+00 1.254626177273e+00 1.216454394202e+00 1.162918966849e+00 1.117290641121e+00 1.100033887060e+00 1.117874473673e+00 1.159786525900e+00 1.204770718549e+00 1.233337422602e+00 1.234629983214e+00 1.209051192333e+00 1.167917974838e+00 1.130153845105e+00 1.114977520344e+00 1.131486103624e+00 1.172661370550e+00 1.219763743224e+00 1.252212473234e+00 1.255734337047e+00 1.226275793651e+00 1.171244497868e+00 1.108848814839e+00 1.063602009985e+00 1.055933384229e+00 1.089349751434e+00 1.147624154107e+00 1.205578645850e+00 1.241333098158e+00 1.242961188236e+00 1.210701170851e+00 1.157016944065e+00 1.104434886787e+00 1.078541761565e+00 1.095035947530e+00 1.149215563939e+00 1.219434624267e+00 1.280338103230e+00 1.313232022289e+00 1.310567541598e+00 1.277073345960e+00 1.228867069118e+00 1.189603247831e+00 1.181386027348e+00 1.212503971627e+00 1.271926066268e+00 1.336350098402e+00 1.382261702292e+00 1.394090672757e+00 1.367711544095e+00 1.311467328868e+00 1.245204233389e+00 1.195633881991e+00 1.185383219984e+00 1.219152541212e+00 1.279953295438e+00 1.339797329874e+00 1.373026183572e+00 1.364042710681e+00 1.310279180091e+00 1.223405191608e+00 1.129386177630e+00 1.064171063985e+00 1.058363098724e+00 1.114905370774e+00 1.205985239196e+00 1.293476549916e+00 1.346803143892e+00 1.349263300123e+00 1.299160244547e+00 1.210289370129e+00 1.112043443904e+00 1.045244882058e+00 1.044785485366e+00 1.113368053386e+00 1.219133813402e+00 1.320556112362e+00 1.385636823682e+00 1.397504975879e+00 1.354861605825e+00 1.272050499540e+00 1.178758972230e+00 1.115265197167e+00 1.115414125887e+00 1.182195584629e+00 1.285107278947e+00 1.382856960106e+00 1.442223685498e+00 1.444320036505e+00 1.385555257378e+00 1.278137089187e+00 1.151104859431e+00 1.049192633386e+00 1.018788764502e+00 1.074552522882e+00 1.184529868093e+00 1.298540897811e+00 1.375784227220e+00 1.392157905812e+00 1.339721318197e+00 1.226062018460e+00 1.075418629861e+00 9.312815469660e-01 8.525576606420e-01 8.790745463670e-01 9.878285514705e-01 1.118757939476e+00 1.221503745077e+00 1.266860518400e+00 1.243955386296e+00 1.157961048885e+00 1.030605523449e+00 9.024442774864e-01 8.297318737186e-01 8.539547917749e-01 9.588229265181e-01 1.089003609688e+00 1.195118722781e+00 1.247239999488e+00 1.233273809533e+00 1.157199538285e+00 1.039681544838e+00 9.203827760208e-01 8.545397477360e-01 8.831659934538e-01 9.917855664798e-01 1.126878955731e+00 1.238697950141e+00 1.295402302069e+00 1.282173124938e+00 1.199628689082e+00 1.064543302577e+00 9.135640961868e-01 8.067085077838e-01 8.059461520671e-01 9.128654046962e-01 1.066281191626e+00 1.204225616425e+00 1.287071209111e+00 1.294458747702e+00 1.221592513816e+00 1.078511276086e+00 8.929393976957e-01 7.194829376502e-01 6.457417158230e-01 7.244496672000e-01 8.924465230500e-01 1.062523806674e+00 1.182453796279e+00 1.226321312793e+00 1.185677234220e+00 1.067076629696e+00 8.938544300231e-01 7.140987243803e-01 6.131776464849e-01 6.666977893653e-01 8.296987105038e-01 1.008309458819e+00 1.143833140493e+00 1.207360415411e+00 1.189093769404e+00 1.095270333227e+00 9.496581724031e-01 7.991261415173e-01 7.164098672221e-01 7.580432363889e-01 8.931864472320e-01 1.045558749415e+00 1.158146182122e+00 1.199618160921e+00 1.158166098555e+00 1.039209592632e+00 8.679714211388e-01 6.998378902947e-01 6.302181036158e-01 7.210655022375e-01 9.048158436132e-01 1.087395671492e+00 1.212096070802e+00 1.249126291627e+00 1.186631858389e+00 1.028292115208e+00 7.951982340443e-01 5.404002776052e-01 4.131007976620e-01 5.702371089035e-01 8.429969248047e-01 1.092481597671e+00 1.264640038403e+00 1.333077465067e+00 1.287354289063e+00 1.131352913409e+00 8.845390240488e-01 5.914536371912e-01 3.827289783590e-01 5.036351401398e-01 7.985552376602e-01 1.077507203996e+00 1.277857945069e+00 1.371449383919e+00 1.347612153534e+00 1.211591442300e+00 9.866377378089e-01 7.246960948768e-01 5.456383876984e-01 6.163324435757e-01 8.601717243109e-01 1.112177364584e+00 1.294421294765e+00 1.371883278429e+00 1.331739838308e+00 1.179849624450e+00 9.434664302827e-01 6.870489413676e-01 5.599444668988e-01 7.005832504550e-01 9.733918271227e-01 1.230106240380e+00 1.402826812385e+00 1.459003106290e+00 1.386796012339e+00 1.192931652358e+00 9.060324189484e-01 5.986607834359e-01 4.829946920667e-01 7.207586320842e-01 1.064587156658e+00 1.363859009227e+00 1.559602404284e+00 1.622362607976e+00 1.541582641355e+00 1.324623926064e+00 9.995511613618e-01 6.332877127220e-01 4.478444290185e-01 7.026080565610e-01 1.091595350097e+00 1.431814579557e+00 1.660825245851e+00 1.747933779059e+00 1.682125483558e+00 1.470972645373e+00 1.142914764808e+00 7.610982765823e-01 5.075138068200e-01 6.812985634740e-01 1.059471832966e+00 1.408725797998e+00 1.650638119069e+00 1.750320138308e+00 1.695931632091e+00 1.496391179427e+00 1.184351960273e+00 8.329604433380e-01 6.245805089724e-01 7.818862143235e-01 1.127904848579e+00 1.454060254554e+00 1.675348115343e+00 1.753826732248e+00 1.677604747275e+00 1.458193451795e+00 1.135912861498e+00 8.077255616970e-01 7.006854804811e-01 9.511993436789e-01 1.330182308752e+00 1.667228320023e+00 1.887882192326e+00 1.956356542799e+00 1.861870423124e+00 1.617358991669e+00 1.264761422670e+00 9.012313041280e-01 7.536287842075e-01 9.896911539559e-01 1.382565079828e+00 1.740165763903e+00 1.979503118735e+00 2.061683853289e+00 1.974437019599e+00 1.729276391695e+00 1.364365303611e+00 9.626503547370e-01 7.234956845500e-01 8.851955963705e-01 1.258626923404e+00 1.611205124880e+00 1.847183364503e+00 1.925048593585e+00 1.832497891880e+00 1.582389691399e+00 1.216628134080e+00 8.326094876414e-01 6.781005432619e-01 9.385899636407e-01 1.341743285935e+00 1.691948291834e+00 1.911057852455e+00 1.963463698854e+00 1.840174383590e+00 1.557458066755e+00 1.163687253908e+00 7.791811446873e-01 7.108747087728e-01 1.061403501689e+00 1.506373905679e+00 1.876983521047e+00 2.103041939702e+00 2.150569976703e+00 2.010431585842e+00 1.697012767201e+00 1.251531559594e+00 7.686763418546e-01 5.668533806558e-01 9.293847473742e-01 1.421324826570e+00 1.833276667490e+00 2.093980837323e+00 2.169538428749e+00 2.050152619257e+00 1.748102004189e+00 1.298036561841e+00 7.672352280920e-01 3.958665373029e-01 7.243404840262e-01 1.235266342199e+00 1.660770754962e+00 1.933583336186e+00 2.022019025760e+00 1.917010617839e+00 1.630560003094e+00 1.195528833222e+00 6.726616282295e-01 3.016974264931e-01 6.830733138850e-01 1.189777657186e+00 1.598572727923e+00 1.853287163322e+00 1.925693645424e+00 1.808645612281e+00 1.515767555232e+00 1.082710606238e+00 5.841032197616e-01 3.713316528579e-01 8.090485652992e-01 1.306125159568e+00 1.703065738581e+00 1.946834294461e+00 2.010583685652e+00 1.888474118557e+00 1.595788384781e+00 1.171098385730e+00 6.959479613036e-01 4.631397456253e-01 8.084463681641e-01 1.274164513967e+00 1.657473612793e+00 1.895898429960e+00 1.960893183851e+00 1.846202099200e+00 1.566086718587e+00 1.155484275676e+00 6.802874711873e-01 3.683747882869e-01 6.604557175801e-01 1.097204051292e+00 1.450743629934e+00 1.662988754170e+00 1.708964416089e+00 1.584937243860e+00 1.306761703642e+00 9.104871567985e-01 4.704325303212e-01 3.405578697602e-01 7.353902673374e-01 1.145480670266e+00 1.452914314444e+00 1.616183496639e+00 1.616740054962e+00 1.455454755286e+00 1.152939328929e+00 7.549490063176e-01 3.924406854448e-01 5.101020566035e-01 9.278276264192e-01 1.316107432294e+00 1.594247754022e+00 1.725878021487e+00 1.695827288620e+00 1.508040933488e+00 1.186038423280e+00 7.789604076704e-01 4.226431692147e-01 5.286705463917e-01 9.275102563830e-01 1.298807953640e+00 1.559862593062e+00 1.686015809359e+00
 7.850881964594e-01 8.331952306837e-01 8.502891375557e-01 8.313498567774e-01 7.830032516574e-01 7.226824747827e-01 6.750082890472e-01 6.610510482030e-01 6.830752580365e-01 7.224283963113e-01 7.543168971997e-01 7.609343078157e-01 7.363950571172e-01 6.877735438965e-01 6.348449195854e-01 6.056003112045e-01 6.206725896721e-01 6.753115309545e-01 7.442562910849e-01 8.010948470498e-01 8.286909530947e-01 8.211440754163e-01 7.832626265802e-01 7.293487041718e-01 6.800637162551e-01 6.545903438367e-01 6.589609444992e-01 6.816672237782e-01 7.029406695554e-01 7.067081154830e-01 6.864192710059e-01 6.461544984213e-01 5.995827688907e-01 5.657746273193e-01 5.591402970746e-01 5.816123887418e-01 6.284982569577e-01 6.756716383402e-01 7.043073424021e-01 6.994386700649e-01 6.435887516514e-01 5.525625077756e-01 4.610574524254e-01 4.232654688044e-01 4.681847030601e-01 5.575783960172e-01 6.381498697432e-01 6.775962830279e-01 6.630094220010e-01 5.974760171729e-01 5.011843429581e-01 4.172736062282e-01 4.053415689005e-01 4.773110425439e-01 5.787934885688e-01 6.591630460723e-01 6.915610348746e-01 6.672258569052e-01 5.934399082749e-01 4.968194490936e-01 4.305799087617e-01 4.538267455251e-01 5.565885386316e-01 6.780102686895e-01 7.721590072565e-01 8.150470877772e-01 7.986819531654e-01 7.289361649307e-01 6.264024626268e-01 5.292097624773e-01 4.882213976609e-01 5.266771284546e-01 6.088849357526e-01 6.853048737648e-01 7.257903035124e-01 7.198766397333e-01 6.733769026465e-01 6.073169532735e-01 5.556439442280e-01 5.504940261891e-01 5.997760879545e-01 6.749757647500e-01 7.475807259269e-01 7.950123249611e-01 7.898196407494e-01 7.245467947926e-01 6.190598265088e-01 5.157314793754e-01 4.770911091965e-01 5.322808946707e-01 6.340428198495e-01 7.223386714519e-01 7.617120357441e-01 7.380253784672e-01 6.543204309503e-01 5.316645249846e-01 4.176537454759e-01 3.896709944903e-01 4.716976196901e-01 5.914391536979e-01 6.860348090073e-01 7.249753988413e-01 6.977609794626e-01 6.091647153433e-01 4.802351795008e-01 3.582518419920e-01 3.282616347525e-01 4.159531924108e-01 5.366876062552e-01 6.282186844262e-01 6.639955812637e-01 6.366779941167e-01 5.536194642723e-01 4.386410781705e-01 3.417287169725e-01 3.358963719589e-01 4.218536019247e-01 5.255908120663e-01 5.976246970962e-01 6.172478807778e-01 5.817462743277e-01 5.046032868279e-01 4.197174062263e-01 3.839408711528e-01 4.336823958703e-01 5.320384633752e-01 6.241514459389e-01 6.766874880815e-01 6.751908678448e-01 6.201981016143e-01 5.276522435163e-01 4.337475726164e-01 3.961587348203e-01 4.466093849916e-01 5.429804593393e-01 6.299992053761e-01 6.757017817071e-01 6.674221942882e-01 6.078708100821e-01 5.158318126556e-01 4.311723455054e-01 4.108202841339e-01 4.738759907244e-01 5.733232702419e-01 6.587982669107e-01 7.022493735797e-01 6.932996769246e-01 6.359027297496e-01 5.483825690535e-01 4.655329984296e-01 4.329235126753e-01 4.689135117702e-01 5.395058098003e-01 6.003623563088e-01 6.250126659684e-01 6.049869918537e-01 5.475675126856e-01 4.764520794118e-01 4.313436813247e-01 4.466017753288e-01 5.121496314799e-01 5.872672817062e-01 6.389069188682e-01 6.536864794141e-01 6.336643201740e-01 5.929662407795e-01 5.509274929241e-01 5.311192900321e-01 5.495516122017e-01 6.014856762116e-01 6.639214835794e-01 7.073264848619e-01 7.149921769823e-01 6.823206967886e-01 6.247403602663e-01 5.744045375182e-01 5.694386233338e-01 6.227486829299e-01 7.077466593982e-01 7.856209905752e-01 8.276566396203e-01 8.199324133242e-01 7.637767485434e-01 6.772538498051e-01 5.976998362930e-01 5.737563134250e-01 6.258360566821e-01 7.207882777917e-01 8.099787753251e-01 8.595695782534e-01 8.539519908138e-01 7.943500394967e-01 6.995748795128e-01 6.086837570958e-01 5.744988003440e-01 6.221504950712e-01 7.171889939199e-01 8.069603977827e-01 8.555964676517e-01 8.475321383605e-01 7.855749481271e-01 6.918394504258e-01 6.100702309172e-01 5.940410101824e-01 6.591188286264e-01 7.626680036360e-01 8.524469243163e-01 8.952176394841e-01 8.781821365255e-01 8.079134587325e-01 7.124344568302e-01 6.430202309094e-01 6.533308875718e-01 7.443430384187e-01 8.638214715167e-01 9.592534150659e-01 9.986503768895e-01 9.700930116555e-01 8.811541355774e-01 7.617617847094e-01 6.687488011271e-01 6.675889765008e-01 7.647943944985e-01 8.993797563835e-01 1.010129976820e+00 1.060644025063e+00 1.036731900897e+00 9.443531842941e-01 8.116308881871e-01 6.946663301119e-01 6.675320974836e-01 7.534997802021e-01 8.926432272223e-01 1.015747731381e+00 1.080966487622e+00 1.071043480656e+00 9.894182877451e-01 8.606366078713e-01 7.342122604395e-01 6.794998762431e-01 7.330832852461e-01 8.506389512994e-01 9.627753993009e-01 1.023058924055e+00 1.010228075954e+00 9.232742563792e-01 7.799925023675e-01 6.202265986466e-01 5.125817702140e-01 5.221402650867e-01 6.180495465974e-01 7.176646817056e-01 7.695303443314e-01 7.629961481538e-01 6.954795514146e-01 5.858660206476e-01 4.783597061927e-01 4.285627610166e-01 4.711815353479e-01 5.624170167247e-01 6.519925368063e-01 6.904497385829e-01 6.581818929023e-01 5.584580548725e-01 4.202343762396e-01 3.256419900904e-01 3.918921434042e-01 5.635835633599e-01 7.333684900190e-01 8.487723560246e-01 8.840749755237e-01 8.299325766642e-01 6.923163814748e-01 4.965499456733e-01 3.145019316304e-01 3.311907371791e-01 5.308605087523e-01 7.376637727325e-01 8.844433956907e-01 9.433527238248e-01 9.045282809782e-01 7.735444781211e-01 5.733312053495e-01 3.600578741774e-01 2.979714464770e-01 4.697955968788e-01 6.785971742441e-01 8.330933339350e-01 9.006034447451e-01 8.695691542922e-01 7.440532332000e-01 5.435570259744e-01 3.120303916962e-01 2.106981734888e-01 3.894169579612e-01 5.987465867463e-01 7.475826462818e-01 8.079569767846e-01 7.709613285071e-01 6.430060715831e-01 4.493877214492e-01 2.774455215823e-01 2.999988126900e-01 4.875354408294e-01 6.876158562853e-01 8.404806432925e-01 9.213352402800e-01 9.170667367617e-01 8.306037272618e-01 6.513734600775e-01 4.067377821548e-01 1.897063738474e-01 3.239397280981e-01 5.873531519700e-01 8.026803171228e-01 9.272016624501e-01 9.413561712580e-01 8.418214368066e-01 6.414229752820e-01 3.724098618327e-01 1.604900115556e-01 3.648157338505e-01 6.445924782726e-01 8.613803759845e-01 9.784867603299e-01 9.783903191159e-01 8.594558375124e-01 6.358429750641e-01 3.387495708675e-01 1.129956046042e-01 3.932170369231e-01 6.940954822971e-01 9.202464131712e-01 1.040362938343e+00 1.038996750795e+00 9.166010402551e-01 6.903251155902e-01 3.985569275875e-01 1.875658575560e-01 4.023282781204e-01 6.907943644478e-01 9.116396543986e-01 1.027943129848e+00 1.024345316036e+00 9.031392826443e-01 6.851674783552e-01 4.191414667690e-01 2.664335111937e-01 4.450691639435e-01 6.971736234933e-01 8.865166157927e-01 9.716687987549e-01 9.371498395737e-01 7.859820182191e-01 5.386458018411e-01 2.419826473936e-01 2.037721666550e-01 5.036854456792e-01 7.727349382609e-01 9.527993520243e-01 1.017630647562e+00 9.582120227066e-01 7.834615195295e-01 5.241398822601e-01 2.725839758194e-01 3.494442392284e-01 6.390484024811e-01 8.975134736221e-01 1.061811447992e+00 1.103899139890e+00 1.015361058853e+00 8.065982674924e-01 5.101067778156e-01 2.326700775197e-01 3.814054856772e-01 7.139846858785e-01 9.964441276912e-01 1.174964848232e+00 1.223637966812e+00 1.135388464555e+00 9.216998987959e-01 6.140485156902e-01 2.881256958604e-01 3.053722461095e-01 6.244545828461e-01 9.062690414707e-01 1.083956881714e+00 1.132195616825e+00 1.044261374942e+00 8.512464034663e-01 5.903855821659e-01 3.226282575957e-01 3.011747233516e-01 5.676307449960e-01 8.491216101184e-01 1.070627145097e+00 1.202267731625e+00 1.229250493826e+00 1.149244169737e+00 9.698318003171e-01 7.036452602779e-01 4.142067580896e-01 3.613626250327e-01 6.310254235585e-01 9.156957290789e-01 1.124077283057e+00 1.219211890006e+00 1.187460911872e+00 1.034925092209e+00 7.904132118640e-01 5.246621247391e-01 4.284560306842e-01 6.278054805627e-01 9.021133704662e-01 1.119332240094e+00 1.229040917223e+00 1.210789572267e+00 1.065226653135e+00 8.143516276955e-01 5.143539409031e-01 3.508915186977e-01 5.572098986058e-01 8.669595981562e-01 1.120931982648e+00 1.266375816727e+00 1.280433171307e+00 1.160634348698e+00 9.249832452162e-01 6.194945024219e-01 3.778633980881e-01 4.919273503832e-01 7.996073149435e-01 1.076763646758e+00 1.253278235840e+00 1.299695008984e+00 1.208619053004e+00 9.930555913167e-01 6.907883154102e-01 4.031570021852e-01 4.313090514740e-01 7.360845074383e-01 1.036518227379e+00 1.249998468570e+00 1.348984095185e+00 1.324373680532e+00 1.179377364971e+00 9.344618652976e-01 6.347896368988e-01 4.021554139392e-01 4.886940033704e-01 7.719899309682e-01 1.040720891456e+00 1.224184936666e+00 1.292529132322e+00 1.235516711930e+00 1.059673781673e+00 7.899676228222e-01 4.860210260798e-01 3.527117929375e-01 5.869927295475e-01 9.047697371521e-01 1.167572293902e+00 1.327297186454e+00 1.360421503273e+00 1.260080484586e+00 1.035250707555e+00 7.122250378404e-01 3.552578229892e-01 3.098703723875e-01 6.718415380542e-01 1.037509751290e+00 1.321361746387e+00 1.486790758444e+00 1.514197199505e+00 1.399440352606e+00 1.154314081380e+00 8.089212046567e-01 4.339099757160e-01 3.489665774671e-01 7.020495056805e-01 1.083169294213e+00 1.383859322111e+00 1.563292076256e+00 1.600713888737e+00 1.491683160661e+00 1.247708337255e+00 8.966923489446e-01 4.928280149998e-01 2.718977935377e-01 5.895586193236e-01 9.729746173384e-01 1.277917135800e+00 1.462920076866e+00 1.508214422719e+00 1.410549471019e+00 1.182857064866e+00 8.551825869906e-01 4.875119250468e-01 3.076347242092e-01 5.799725564932e-01 9.188210306357e-01 1.181904713563e+00 1.326902751051e+00 1.335583453964e+00 1.207164842362e+00 9.582386198347e-01 6.278807500827e-01 3.328955196319e-01 4.466107448866e-01 8.015249157940e-01 1.130241706972e+00 1.363910520332e+00 1.470235600063e+00 1.435122183157e+00 1.261267481627e+00 9.693346029048e-01 6.069666711161e-01 3.398915179328e-01 5.485979992790e-01 9.361954027568e-01 1.280907315191e+00 1.521284169692e+00 1.626677688682e+00 1.584404343419e+00 1.398778109778e+00 1.092042854331e+00 7.116289410928e-01 3.967398276734e-01 5.266121198573e-01 9.055980081337e-01 1.256720691256e+00 1.505628690140e+00 1.619410842270e+00 1.585063194647e+00 1.406876626855e+00 1.106535017318e+00 7.279507812552e-01 3.877762693822e-01 4.654103123029e-01 8.293163457001e-01 1.170378374818e+00 1.411623289462e+00 1.521684004640e+00 1.489622193591e+00 1.322625312571e+00 1.047513307163e+00 7.220286350155e-01 4.954937959969e-01 6.099450830275e-01 9.180871604530e-01 1.210219125895e+00 1.409484121190e+00 1.483589345093e+00 1.423048844792e+00 1.238545932763e+00 9.648166013032e-01 6.825823478719e-01 5.808052001619e-01 7.822542140060e-01 1.094347638643e+00 1.370371134207e+00 1.547765410612e+00 1.597642444223e+00 1.512225554649e+00 1.303182959810e+00 1.005188770278e+00 6.967250811582e-01 5.695492341784e-01 7.685057876520e-01 1.089076396904e+00 1.374550355485e+00 1.562042218092e+00 1.623766529427e+00 1.553000596840e+00 1.361876424274e+00 1.083669076247e+00 7.862466296033e-01 6.151849009703e-01 7.221400167661e-01 9.833925717236e-01 1.234539378606e+00 1.402634571075e+00 1.457840755062e+00 1.394050524949e+00 1.225122835400e+00 9.875150291778e-01 7.538377392838e-01 6.535248713947e-01 7.665090191780e-01 9.818385070764e-01 1.178020033119e+00 1.294896297403e+00 1.307548196420e+00 1.213846108533e+00 1.032592444996e+00 8.102118341178e-01 6.427159060773e-01 6.614319024781e-01 8.501056285404e-01 1.075420681676e+00 1.251864151573e+00 1.338537804964e+00 1.319492659084e+00 1.198039351732e+00 9.975087454722e-01 7.705046598479e-01 6.238605878694e-01 6.800048488232e-01 8.867119599042e-01 1.112398234669e+00 1.282677905378e+00 1.363116306527e+00 1.341993361981e+00 1.225700837665e+00 1.039390240420e+00 8.332672274752e-01 6.946874501746e-01 7.139815069741e-01 8.632597606593e-01 1.038774724423e+00 1.169920353604e+00 1.223348439617e+00 1.189572297040e+00 1.078111593567e+00 9.180805165514e-01 7.631590743881e-01 6.899608181056e-01 7.421384374737e-01 8.702995976298e-01 9.970367970822e-01 1.072587536538e+00 1.074411623939e+00 1.000532695558e+00 8.679984413233e-01 7.167889973165e-01 6.161539933382e-01 6.341801259241e-01 7.515586755893e-01 8.893784424904e-01 9.885350354406e-01 1.018618669816e+00 9.700351155861e-01 8.512796631130e-01 6.922410794227e-01 5.569075872058e-01 5.414563320464e-01 6.641829386528e-01 8.349922499397e-01 9.784306133821e-01 1.054969720304e+00 1.047144186967e+00 9.542219254427e-01 7.925765900130e-01 6.035842201618e-01 4.784195142781e-01 5.304488486342e-01 7.108784210352e-01 9.021405045727e-01 1.041116067280e+00 1.098351584977e+00 1.063365699303e+00 9.416542566809e-01 7.569342723678e-01 5.634909790279e-01 4.750929915762e-01 5.800595187096e-01 7.781552602172e-01 9.604836247759e-01 1.074944064157e+00 1.097760969468e+00 1.022727209863e+00 8.596268048178e-01 6.383754081190e-01 4.339935340223e-01 4.189242587076e-01 6.171555921161e-01 8.530159886571e-01 1.039069994985e+00 1.138391239668e+00 1.134848572315e+00 1.027861419868e+00 8.328390596453e-01 5.885485536105e-01 3.978277856585e-01 4.589362037049e-01 6.988731944677e-01 9.404619122410e-01 1.114141766919e+00 1.189281629501e+00 1.153806723762e+00 1.011391264622e+00 7.831823370520e-01 5.212329477179e-01 3.797909678986e-01 5.429450207340e-01 8.224625375105e-01 1.071283069102e+00 1.235592727256e+00 1.289823339115e+00 1.225225493577e+00 1.048735125060e+00 7.852624415465e-01 4.948015249615e-01 3.716761741405e-01 5.908506880173e-01 8.980601749244e-01 1.158142086919e+00 1.323473373453e+00 1.371647716081e+00 1.297007977296e+00 1.110352250199e+00 8.422679638168e-01 5.624654438925e-01 4.545075630268e-01 6.487522613561e-01 9.338084354033e-01 1.174355843698e+00 1.318981548659e+00 1.345500159250e+00 1.250585247958e+00 1.049207130027e+00 7.801688937661e-01 5.357280574337e-01 5.165095496379e-01 7.461374195615e-01 1.019318900357e+00 1.231356677258e+00 1.338343818870e+00 1.322067512780e+00 1.183523171583e+00 9.440571803063e-01 6.580238928845e-01 4.749894141007e-01 6.103993879728e-01 9.142500507934e-01 1.202823751032e+00 1.403790699696e+00 1.483070774396e+00 1.427475797112e+00 1.242731973423e+00 9.568087125442e-01 6.403830340628e-01 4.991779845632e-01 7.253386569653e-01 1.079309277169e+00 1.394235588928e+00 1.605530345859e+00 1.681289694344e+00 1.609844084508e+00 1.398585403097e+00 1.076697559353e+00 7.125898971621e-01 5.087872114376e-01 7.216258812340e-01 1.099200705800e+00 1.439394910617e+00 1.670483529335e+00 1.758701263111e+00 1.691775607702e+00 1.476708934753e+00 1.141104448115e+00 7.452100631733e-01 4.692740987104e-01 6.489306531482e-01 1.038925686630e+00 1.393889527848e+00 1.637776932758e+00 1.736652539437e+00 1.678437001626e+00 1.470279605339e+00 1.139221225851e+00 7.416885921072e-01 4.416619557181e-01 5.961982942064e-01 9.771228131105e-01 1.322415473098e+00 1.556207122648e+00 1.646211138931e+00 1.582415947731e+00 1.375062601217e+00 1.057666976727e+00 7.065807136595e-01 5.338526412330e-01 7.544795352953e-01 1.117525689600e+00 1.436551417075e+00 1.642391146678e+00 1.703451890189e+00 1.610519420809e+00 1.374936064037e+00 1.032113369382e+00 6.659130097561e-01 5.261703780282e-01 8.037175594154e-01 1.194637602500e+00 1.529133931027e+00 1.744846775494e+00 1.812467708610e+00 1.723691011516e+00 1.489444858732e+00 1.141414856610e+00 7.448765357567e-01 4.851890788090e-01 6.628391089295e-01 1.031023615317e+00 1.359350432758e+00 1.575356005335e+00 1.648920476814e+00 1.572229882632e+00 1.356654416194e+00 1.033871503506e+00 6.690151372346e-01 4.470507255772e-01 6.301135849095e-01 9.667869050771e-01 1.256194149506e+00 1.434508063315e+00 1.475665636927e+00 1.375057488992e+00 1.147508922459e+00 8.312758717144e-01 5.190526503717e-01 4.745105009053e-01 7.611635474659e-01 1.092086559077e+00 1.349387194965e+00 1.487488938536e+00 1.486648072643e+00 1.346397399297e+00 1.085785840107e+00 7.510032195487e-01 4.695173387723e-01 5.453178098395e-01 8.834513771432e-01 1.222903813865e+00 1.474454505694e+00 1.599058244491e+00 1.579459322462e+00 1.416096238043e+00 1.126640006102e+00 7.488387368989e-01 3.787532436290e-01 4.134597194458e-01 7.929311932158e-01 1.157997998898e+00 1.427572220404e+00 1.568050109310e+00 1.564895120616e+00 1.419806768421e+00 1.150129709194e+00 7.893043803313e-01 4.022999357189e-01 2.908080364942e-01 6.203129869433e-01 9.554061648564e-01 1.199498029266e+00 1.321012042730e+00 1.307943457650e+00 1.164287701440e+00 9.097379837098e-01 5.830121277406e-01 2.881466808607e-01 3.858612354319e-01 7.039163683932e-01 9.831690958908e-01 1.165090820213e+00 1.224480470363e+00 1.153089697510e+00 9.578824736780e-01 6.609517304897e-01 3.088547921950e-01 2.236458914730e-01 5.843135369537e-01 9.352869238957e-01 1.206086429558e+00 1.364145485442e+00 1.391178976909e+00 1.282918611309e+00 1.049289165711e+00 7.143198501194e-01 3.228845745901e-01 2.137406158727e-01 6.049180346826e-01 9.756101541895e-01 1.260170107651e+00 1.427850578566e+00 1.461874786616e+00 1.359436968632e+00 1.131874525478e+00 8.044806027024e-01 4.216853524219e-01 1.933640684731e-01 5.119041865131e-01 8.652697853377e-01 1.139035275217e+00 1.300131486203e+00 1.332599970858e+00 1.235130223335e+00 1.021167722636e+00 7.206014980065e-01 3.983116133792e-01 3.107446863392e-01 5.904342939388e-01 8.980349246495e-01 1.132500113191e+00 1.259179567193e+00 1.263412639754e+00 1.146326526041e+00 9.254568318525e-01 6.411759819072e-01 4.010043514148e-01 4.591181214189e-01 7.394760419356e-01 1.020250148885e+00 1.225500963694e+00 1.323216386373e+00 1.300894592001e+00 1.162423646225e+00 9.294807610166e-01 6.514425657079e-01 4.560666508362e-01 5.503962574391e-01 8.217887466226e-01 1.087489751353e+00 1.276432462536e+00 1.357669870534e+00 1.320374180145e+00 1.170828930832e+00 9.343537034692e-01 6.677784631524e-01 5.074251486253e-01 6.181113225315e-01 8.783895414753e-01 1.128883030306e+00 1.301801627939e+00 1.367100800529e+00 1.315268384506e+00 1.154441985818e+00 9.129331081123e-01 6.543438825913e-01 5.257809070363e-01 6.625852597814e-01 9.240928986098e-01 1.166472750661e+00 1.327609702641e+00 1.379729788961e+00 1.315234464665e+00 1.144718951645e+00 9.008964079767e-01 6.578124262645e-01 5.729758465253e-01 7.402823123987e-01 1.008213359782e+00 1.249608639761e+00 1.407099395267e+00 1.454531913348e+00 1.385711336541e+00 1.213186724325e+00 9.727368944490e-01 7.414378471770e-01 6.636808691796e-01 8.171940975317e-01 1.073881559079e+00 1.311481323847e+00 1.469828591996e+00 1.521384212644e+00 1.459933589999e+00 1.298959565517e+00 1.075528202923e+00 8.633746219347e-01 7.818487507842e-01 8.969823618146e-01 1.117505069352e+00 1.330674330473e+00 1.472057043492e+00 1.510909662798e+00 1.439478986079e+00 1.270984712006e+00 1.044057693350e+00 8.381705646880e-01 7.805314791011e-01 9.250819039453e-01 1.165382388863e+00 1.390198740863e+00 1.537754194010e+00 1.577725765422e+00 1.501224301791e+00 1.318788593206e+00 1.063881578751e+00 8.089506627393e-01 6.958296433967e-01 8.290039637655e-01 1.092560278334e+00 1.350138626621e+00 1.532841275550e+00 1.608267774236e+00 1.565914457974e+00 1.414086909846e+00 1.181762875216e+00 9.284053185399e-01 7.655825498420e-01 8.133875742974e-01 1.025239628175e+00 1.266411063765e+00 1.453542565796e+00 1.546892527627e+00 1.532437781301e+00 1.416592658056e+00 1.227218288160e+00 1.020348351700e+00 8.885452291284e-01 9.193878578313e-01 1.088377264033e+00 1.294767610476e+00 1.460553180541e+00 1.543447167754e+00 1.526710876637e+00 1.414474443460e+00 1.232556284402e+00 1.034567222530e+00 9.084702021925e-01 9.369248350430e-01 1.099408340121e+00 1.301296781383e+00 1.465807330620e+00 1.549492363613e+00 1.533524090140e+00 1.418973486527e+00 1.226939772990e+00 1.004254544626e+00 8.360405910312e-01 8.263523860780e-01 9.786236597013e-01 1.189205783884e+00 1.370222567583e+00 1.473741910463e+00 1.478377306000e+00 1.382330688075e+00 1.202236406479e+00 9.773801480139e-01 7.828831449475e-01 7.306840029996e-01 8.579589988579e-01 1.065433404582e+00 1.256259319480e+00 1.378976791413e+00 1.411218454707e+00 1.350737170088e+00 1.213567331413e+00 1.036527883768e+00 8.827552313681e-01 8.320242325009e-01 9.140182576726e-01 1.068856795375e+00 1.219576730550e+00 1.317237535412e+00 1.339499575557e+00 1.285055846184e+00 1.172096026882e+00 1.039670106198e+00 9.459346641362e-01 9.438526443058e-01 1.033235698784e+00 1.160700245764e+00 1.267910485225e+00 1.315963076232e+00 1.286912058426e+00 1.182319280829e+00 1.024574264410e+00 8.630011866205e-01 7.769196938623e-01 8.279781474458e-01 9.811700403543e-01 1.152340552606e+00 1.278415924291e+00 1.323668394849e+00 1.272618408681e+00 1.126935879433e+00 9.064922380150e-01 6.598037990521e-01 5.031435364007e-01 5.866727398254e-01 8.222028718609e-01 1.060516037180e+00 1.232849520456e+00 1.307219133850e+00 1.270488186211e+00 1.124679606111e+00 8.871451450393e-01 5.974828899865e-01 3.687212954777e-01 4.568214516331e-01 7.421897210039e-01 1.018449611227e+00 1.219915320283e+00 1.317945554615e+00 1.300928515589e+00 1.171915845954e+00 9.496710809310e-01 6.757546921267e-01 4.537055966626e-01 4.933655865359e-01 7.441536195777e-01 1.009140080445e+00 1.208767823807e+00 1.309871367321e+00 1.299598627961e+00 1.181150255544e+00 9.746133759461e-01 7.241713605282e-01 5.282270356964e-01 5.487526040283e-01 7.563723268418e-01 9.877672261013e-01 1.159513684302e+00 1.235440727351e+00 1.202000204208e+00 1.062817884309e+00 8.397021149301e-01 5.842877336419e-01 4.319272732303e-01 5.544346264154e-01 8.133037805459e-01 1.054728533767e+00 1.217737591537e+00 1.274381814431e+00 1.214832412900e+00 1.045069863166e+00 7.890281168631e-01 5.050716410508e-01 3.785740859888e-01 5.877608509857e-01 8.941650047504e-01 1.159686161016e+00 1.335072118803e+00 1.396624044730e+00 1.337115772902e+00 1.165190890937e+00 9.081508047725e-01 6.270494909620e-01 4.778785552266e-01 6.274040176911e-01 9.089482177235e-01 1.166798052084e+00 1.340441640336e+00 1.403630496626e+00 1.350073362287e+00 1.192132094951e+00 9.651110695096e-01 7.438054203200e-01 6.644169980275e-01 8.030404279204e-01 1.042524980071e+00 1.262945705515e+00 1.403361393133e+00 1.435822071899e+00 1.354364841273e+00 1.173844678581e+00 9.358659443743e-01 7.303438790460e-01 7.047533754946e-01 8.908339633731e-01 1.149247563448e+00 1.371763472147e+00 1.504058663258e+00 1.520988264169e+00 1.418052041419e+00 1.210702807325e+00 9.399112055624e-01 6.961925668818e-01 6.489862709231e-01 8.463657764847e-01 1.120705708359e+00 1.353611984316e+00 1.491323649917e+00 1.510879478887e+00 1.410727392051e+00 1.210635070187e+00 9.591285864356e-01 7.569263803174e-01 7.536569504016e-01 9.568764925917e-01 1.220230591516e+00 1.439793314741e+00 1.564663729259e+00 1.573564036714e+00 1.467554096127e+00 1.270680075102e+00 1.037808379589e+00 8.708616156309e-01 8.888869372961e-01 1.079755856058e+00 1.320534370144e+00 1.517155339940e+00 1.619908268452e+00 1.608249645830e+00 1.484783966824e+00 1.276110386979e+00 1.041152552520e+00 8.856988222648e-01 9.202723052841e-01 1.116232470127e+00 1.350352271394e+00 1.532936324362e+00 1.616852150830e+00 1.583141623540e+00 1.435461876809e+00 1.200989851036e+00 9.404619555549e-01 7.721476354675e-01 8.262036281242e-01 1.050738102371e+00 1.300894602483e+00 1.488897649057e+00 1.572946222780e+00 1.538469198229e+00 1.392796389267e+00 1.166488983162e+00 9.233574330962e-01 7.786292833933e-01 8.400242324704e-01 1.047385888098e+00 1.269994843142e+00 1.428622026756e+00 1.486606136768e+00 1.434698409585e+00 1.287604202641e+00 1.087978841449e+00 9.174421588724e-01 8.857434234044e-01 1.023794312315e+00 1.239342104164e+00 1.434111027198e+00 1.549502946625e+00 1.557729004647e+00 1.454917480663e+00 1.260990361725e+00 1.026969286804e+00 8.525535778294e-01 8.632518177790e-01 1.055640341414e+00 1.304388987834e+00 1.512067695905e+00 1.627066905770e+00 1.626972186818e+00 1.511828256898e+00 1.303922433193e+00 1.053731406794e+00 8.553219275117e-01 8.316027191343e-01 9.907965557265e-01 1.209774119267e+00 1.388201425732e+00 1.475318157395e+00 1.452563165731e+00 1.326319661910e+00 1.129164996827e+00 9.294329511613e-01 8.368975678309e-01 9.242766179791e-01 1.122290859912e+00 1.319350353630e+00 1.444077611374e+00 1.460773459449e+00 1.359782076045e+00 1.156207436936e+00 8.986712925672e-01 7.019035407214e-01 7.406405628549e-01 9.942435298818e-01 1.292245055193e+00 1.531075364813e+00 1.659040549184e+00 1.651644625561e+00 1.505453851206e+00 1.238426721563e+00 8.981150235528e-01 6.066181805520e-01 6.298924857807e-01 9.464597165160e-01 1.298753317759e+00 1.573399663149e+00 1.721621041618e+00 1.721731786283e+00 1.572638023043e+00 1.293799272585e+00 9.312380609144e-01 5.961304598594e-01 5.706158588469e-01 8.817580782414e-01 1.234397015588e+00 1.504517986537e+00 1.643452680140e+00 1.631142824708e+00 1.468637349602e+00 1.177841757276e+00 8.088249116151e-01 4.942420503869e-01 5.608977087426e-01 9.108767337578e-01 1.255211665800e+00 1.498349162912e+00 1.600392899403e+00 1.545822003463e+00 1.339171039631e+00 1.005384804308e+00 6.004528445156e-01 3.375627937695e-01 6.199328480289e-01 1.038236024163e+00 1.388445343612e+00 1.611700088035e+00 1.678007083201e+00 1.576821545990e+00 1.316215666303e+00 9.230007790071e-01 4.514793483115e-01 2.578897274129e-01 7.246324069615e-01 1.196886192518e+00 1.568860713049e+00 1.796473111496e+00 1.854205457403e+00 1.734487281885e+00 1.448159421090e+00 1.024308023401e+00 5.151362445233e-01 2.200722620502e-01 6.971837886401e-01 1.189876546731e+00 1.576858157403e+00 1.814593978854e+00 1.878974401739e+00 1.764534824774e+00 1.485023177611e+00 1.074158580455e+00 5.965682443354e-01 3.203139631234e-01 6.836763730817e-01 1.131576776397e+00 1.482742123459e+00 1.686137236955e+00 1.717894185771e+00 1.574764444945e+00 1.273725548445e+00 8.539620951190e-01 4.085732794856e-01 4.114617434606e-01 8.614191620612e-01 1.287927221674e+00 1.597046308003e+00 1.747706868042e+00 1.720776362704e+00 1.517144351684e+00 1.157811737627e+00 6.866552157015e-01 2.487719219593e-01 5.507996446328e-01 1.063362378138e+00 1.497363114131e+00 1.792775280935e+00 1.915115586967e+00 1.849405965276e+00 1.600531425525e+00 1.193356305485e+00 6.749233839145e-01 2.120928149978e-01 6.069754182805e-01 1.147175846905e+00 1.590981529761e+00 1.883468492702e+00 1.992441594194e+00 1.905646743114e+00 1.631456785289e+00 1.199271098493e+00 6.650823883009e-01 2.642569800695e-01 6.892628647892e-01 1.227855370236e+00 1.663844349608e+00 1.940238377427e+00 2.025510979838e+00 1.909285336626e+00 1.602538718772e+00 1.137276654078e+00 5.717288487710e-01 2.419749903788e-01 7.792219420619e-01 1.330449363958e+00 1.760387777387e+00 2.018418790242e+00 2.075662049539e+00 1.924297222761e+00 1.578013299575e+00 1.071116120648e+00 4.608308499101e-01 2.702423019911e-01 9.007932785888e-01 1.471975851445e+00 1.905595796187e+00 2.155340813923e+00 2.194407829107e+00 2.017183247107e+00 1.639938442233e+00 1.099884138082e+00 4.580169083544e-01 3.026665037844e-01 9.600583282316e-01 1.549643598371e+00 1.994533775303e+00 2.248630690776e+00 2.286070866443e+00 2.102880563806e+00 1.717598065939e+00 1.170891166912e+00 5.336530633762e-01 3.166973629484e-01 9.367218332403e-01 1.518155649002e+00 1.954703428894e+00 2.198276871858e+00 2.223774970097e+00 2.029011175268e+00 1.635046583405e+00 1.086717738594e+00 4.739921717057e-01 4.232296260429e-01 1.030154077300e+00 1.588346510550e+00 1.996697686622e+00 2.207515376563e+00 2.197201358428e+00 1.965513130970e+00 1.535204654567e+00 9.511132919391e-01 2.976732607624e-01 4.977442610693e-01 1.158447745666e+00 1.721611475890e+00 2.120021562871e+00 2.311466294305e+00 2.275475143786e+00 2.014786372247e+00 1.555475468669e+00 9.470823003485e-01 3.009189541428e-01 5.706772199550e-01 1.235134878955e+00 1.799408859408e+00 2.192640192729e+00 2.372784384560e+00 2.320739877598e+00 2.041318033452e+00 1.563395753065e+00 9.418279854252e-01 3.252712097132e-01 6.441101344538e-01 1.307425019961e+00 1.871623096651e+00 2.261371514331e+00 2.434370938844e+00 2.372326123755e+00 2.081356565982e+00 1.591820794854e+00 9.599974607217e-01 3.345100235292e-01 6.425490890677e-01 1.306003063567e+00 1.868253825989e+00 2.253651013156e+00 2.420762433427e+00 2.352502952041e+00 2.056257644586e+00 1.563530860882e+00 9.310906708917e-01 3.077664069413e-01 6.422888868952e-01 1.296583444708e+00 1.842125851921e+00 2.207453497655e+00 2.353137529375e+00 2.263934650447e+00 1.948991670177e+00 1.441368688101e+00 7.997414163716e-01 2.331113440035e-01 7.491178879325e-01 1.405203877635e+00 1.937708240674e+00 2.283771361142e+00 2.406549086994e+00 2.292759624600e+00 1.953313416923e+00 1.422880873643e+00 7.619498656925e-01 2.255742211132e-01 8.090937985377e-01 1.475250297179e+00 2.011670991632e+00 2.357902436568e+00 2.478221923711e+00 2.360331270511e+00 2.015905329912e+00 1.479817184606e+00 8.100869748388e-01 1.947726502738e-01 7.480197970724e-01 1.418272141105e+00 1.957627246167e+00 2.307389259945e+00 2.432878203870e+00 2.322548986433e+00 1.988545349680e+00 1.466072317662e+00 8.143359384462e-01 2.267587627429e-01 7.294276706488e-01 1.380395968481e+00 1.906602104790e+00 2.248402798919e+00 2.371845615108e+00 2.266097001565e+00 1.943691059389e+00 1.439857620612e+00 8.145127385916e-01 2.600355918544e-01 6.969050532558e-01 1.314448874934e+00 1.814821320901e+00 2.137508737845e+00 2.250065517401e+00 2.143067111114e+00 1.830004890899e+00 1.346737815523e+00 7.552417932778e-01 2.766883556656e-01 7.000504695077e-01 1.270483958309e+00 1.726481734185e+00 2.009477014148e+00 2.089728418049e+00 1.960524334999e+00 1.638078993750e+00 1.162625343742e+00 6.160484881999e-01 3.910995913526e-01 8.734533033235e-01 1.403881754502e+00 1.817677233314e+00 2.059386486879e+00 2.101678474986e+00 1.940361849200e+00 1.594377865608e+00 1.108369215818e+00 5.838888989144e-01 4.812698854369e-01 9.756922825671e-01 1.494275597939e+00 1.894336132863e+00 2.122157939835e+00 2.151890816046e+00 1.980499141506e+00 1.627331336623e+00 1.135559817348e+00 5.956785764233e-01 4.320941394938e-01 9.127815132780e-01 1.425942386033e+00 1.822124741497e+00 2.049574044453e+00 2.084133950710e+00 1.923878200251e+00 1.588616623150e+00 1.121362880867e+00 6.103479358264e-01 4.283278241790e-01 8.562436862925e-01 1.335209933699e+00 1.705736126465e+00 1.916318031650e+00 1.944492274095e+00 1.790136456339e+00 1.475259392734e+00 1.048272446105e+00 6.199751326121e-01 5.437587874510e-01 9.205043396559e-01 1.343469611055e+00 1.667575445998e+00 1.840587080914e+00 1.841255769782e+00 1.671639093748e+00 1.357673391879e+00 9.592768588572e-01 6.310108483901e-01 7.034990042075e-01 1.090353106302e+00 1.492582763112e+00 1.796155627783e+00 1.952514653138e+00 1.941570532883e+00 1.765685021260e+00 1.449853273418e+00 1.049377536281e+00 6.946333500117e-01 6.828327289523e-01 1.022884294869e+00 1.413051326070e+00 1.720563831253e+00 1.892950095758e+00 1.909094235349e+00 1.770151904270e+00 1.498178364970e+00 1.139874664753e+00 7.889200674633e-01 6.498234476982e-01 8.489889985246e-01 1.164107150334e+00 1.431553561518e+00 1.588842029297e+00 1.613769710128e+00 1.509086420968e+00 1.300853577649e+00 1.044811684161e+00 8.447908452155e-01 8.358172929250e-01 1.018786211144e+00 1.258392161018e+00 1.452901596864e+00 1.552557260634e+00 1.539286713837e+00 1.419128971966e+00 1.222726148921e+00 1.013005979462e+00 8.932635628831e-01 9.506786403856e-01 1.142538458950e+00 1.359941484528e+00 1.525949429230e+00 1.600420648006e+00 1.568664814718e+00 1.436726248092e+00 1.231548927757e+00 1.006682258981e+00 8.518934391021e-01 8.597261786868e-01 1.012666278610e+00 1.207876116186e+00 1.366408365400e+00 1.447993534664e+00 1.438364918917e+00 1.342754390057e+00 1.184418594653e+00 1.006214012357e+00 8.718578435903e-01 8.441566809814e-01 9.252136902759e-01 1.053063787497e+00 1.165989030389e+00 1.229249615921e+00 1.231701543985e+00 1.180478169753e+00 1.097711571074e+00 1.016329656671e+00 9.698822991051e-01 9.743305723368e-01 1.016852157559e+00 1.067888620157e+00 1.101124484525e+00 1.103943625198e+00 1.079467135808e+00 1.044371663804e+00 1.022647923623e+00 1.033201810422e+00 1.076903338856e+00 1.135601703020e+00 1.183515457068e+00 1.199300831680e+00 1.172632861067e+00 1.107093671498e+00 1.021851753143e+00 9.506799629125e-01 9.312155286073e-01 9.796899042556e-01 1.075683623355e+00 1.179767955912e+00 1.256515657994e+00 1.283617946551e+00 1.253410856385e+00 1.173007804697e+00 1.065079505919e+00 9.674773053387e-01 9.239806549638e-01 9.570779630951e-01 1.046959766735e+00 1.150463585628e+00 1.229594410981e+00 1.261955543750e+00 1.241397549643e+00 1.177079967356e+00 1.092555607757e+00 1.022342247090e+00 9.996248944532e-01 1.035258437502e+00 1.109036345762e+00 1.186200194957e+00 1.237165007988e+00 1.245706364065e+00 1.210587066130e+00 1.145207946069e+00 1.075705938263e+00 1.034141497121e+00 1.042560745897e+00 1.097147290149e+00 1.171347210884e+00 1.233508197677e+00 1.260355110448e+00 1.241802693740e+00 1.182041384128e+00 1.099629745480e+00 1.025252365663e+00 9.923597059659e-01 1.017454484222e+00 1.086563605606e+00 1.166736420448e+00 1.226177782886e+00 1.244939963323e+00 1.217604922017e+00 1.153594787609e+00 1.076655381952e+00 1.020638389664e+00 1.015681898822e+00 1.067648171214e+00 1.153400716863e+00 1.238568310167e+00 1.294901323817e+00 1.307117975204e+00 1.274351694993e+00 1.210077848171e+00 1.140642233892e+00 1.098857041729e+00 1.108565044499e+00 1.168139694693e+00 1.251848458312e+00 1.327231403997e+00 1.369140370421e+00 1.365207703663e+00 1.317175252149e+00 1.240795870390e+00 1.163942395596e+00 1.119140861476e+00 1.127200802655e+00 1.182152828578e+00 1.255525907951e+00 1.314326723314e+00 1.334311674967e+00 1.304887836769e+00 1.230580540807e+00 1.131704474405e+00 1.043254169976e+00 1.005289528173e+00 1.038412330314e+00 1.125408432701e+00 1.225982266745e+00 1.302081491096e+00 1.329358029252e+00 1.299208300425e+00 1.219115037141e+00 1.113411053271e+00 1.022531835930e+00 9.917860652107e-01 1.041529091672e+00 1.148228097502e+00 1.266219987395e+00 1.355673538827e+00 1.392414292865e+00 1.368640396429e+00 1.292742739881e+00 1.189704265167e+00 1.099734852294e+00 1.066903367588e+00 1.111494839327e+00 1.211991676652e+00 1.323883173594e+00 1.406493412032e+00 1.433872113412e+00 1.396320705886e+00 1.300495754373e+00 1.170454443446e+00 1.048579129951e+00 9.878886167447e-01 1.020202214415e+00 1.124789179907e+00 1.248692370012e+00 1.343678698638e+00 1.379151143079e+00 1.342021915058e+00 1.235592898808e+00 1.080427144820e+00 9.180797188881e-01 8.130616668347e-01 8.232750732608e-01 9.361660786183e-01 1.083650214948e+00 1.205612897988e+00 1.266727399822e+00 1.252031044096e+00 1.163547672411e+00 1.020829121484e+00 8.652846396028e-01 7.641997211173e-01 7.814697120973e-01 9.055205262420e-01 1.065022678157e+00 1.198385301973e+00 1.269631372047e+00 1.262987797186e+00 1.179700360381e+00 1.038732899316e+00 8.817806111099e-01 7.786936491044e-01 7.987186848154e-01 9.327957143665e-01 1.106815047753e+00 1.255741498691e+00 1.340653799446e+00 1.342877668697e+00 1.260348352666e+00 1.107784098884e+00 9.213071282658e-01 7.687867040708e-01 7.413670378670e-01 8.617381527553e-01 1.049879897860e+00 1.224133238262e+00 1.336145084340e+00 1.361423277858e+00 1.292661643891e+00 1.138069832256e+00 9.237379341798e-01 7.047317924059e-01 5.884787653454e-01 6.701893321020e-01 8.721727830467e-01 1.077607354059e+00 1.224550982394e+00 1.283749877960e+00 1.244839512329e+00 1.112903254922e+00 9.097215752871e-01 6.828953095297e-01 5.346420114540e-01 5.916769739517e-01 7.952997142432e-01 1.013041825053e+00 1.176602235147e+00 1.254999379467e+00 1.237235925796e+00 1.128503859942e+00 9.517590876140e-01 7.558317986862e-01 6.319461603151e-01 6.751866497833e-01 8.470148368775e-01 1.039410277434e+00 1.183533346857e+00 1.245067968889e+00 1.211018937352e+00 1.085927630616e+00 8.939355990307e-01 6.904098790187e-01 5.859461660991e-01 6.776531347738e-01 8.872996847217e-01 1.097745160830e+00 1.244930885572e+00 1.296724951551e+00 1.240108377504e+00 1.077942594024e+00 8.300021269503e-01 5.449291606331e-01 3.742736287983e-01 5.366655099500e-01 8.347078407237e-01 1.105367732196e+00 1.292544653809e+00 1.369013077208e+00 1.323589151011e+00 1.159452320961e+00 8.946406600753e-01 5.685474105747e-01 3.074939598072e-01 4.531635446221e-01 7.877148603163e-01 1.090921601480e+00 1.305849445714e+00 1.405793736448e+00 1.380189872866e+00 1.233956252072e+00 9.893507029680e-01 6.959722391834e-01 4.807145685804e-01 5.633304689425e-01 8.425480645856e-01 1.120659975041e+00 1.319849604168e+00 1.406266158590e+00 1.367309445567e+00 1.208458615256e+00 9.555001883418e-01 6.691928973560e-01 5.065123256344e-01 6.520762491883e-01 9.475642400847e-01 1.223000844169e+00 1.408937692810e+00 1.472852755781e+00 1.402721666494e+00 1.204677392600e+00 9.054280426322e-01 5.713151533429e-01 4.238782600144e-01 6.781508516418e-01 1.040696290526e+00 1.352092771881e+00 1.555213609792e+00 1.621325118459e+00 1.540110858329e+00 1.318932312805e+00 9.851740970831e-01 6.029931648799e-01 4.048338348939e-01 6.839039031961e-01 1.087010721293e+00 1.433012679984e+00 1.662968151849e+00 1.747309066922e+00 1.675558493493e+00 1.455619285902e+00 1.115887718778e+00 7.188654048818e-01 4.592374369626e-01 6.680992621444e-01 1.066156659179e+00 1.421975807355e+00 1.663539855344e+00 1.758041155287e+00 1.694619082177e+00 1.482809571816e+00 1.155587811101e+00 7.871506424724e-01 5.766045324140e-01 7.671906475805e-01 1.135846135925e+00 1.470966349127e+00 1.692971886918e+00 1.766014793475e+00 1.678983798626e+00 1.443414271796e+00 1.098476690062e+00 7.405568358334e-01 6.273228421273e-01 9.153057072915e-01 1.321084644482e+00 1.671888964352e+00 1.897844631634e+00 1.965118705234e+00 1.863593700317e+00 1.605902375526e+00 1.232050865018e+00 8.355516914469e-01 6.653454188357e-01 9.303501764247e-01 1.351063454986e+00 1.725021350624e+00 1.973357104254e+00 2.059375811065e+00 1.971763507551e+00 1.722246600069e+00 1.348129877667e+00 9.294914013608e-01 6.692820052851e-01 8.381594130813e-01 1.225877052577e+00 1.586226439080e+00 1.825582872632e+00 1.904064562730e+00 1.810237650777e+00 1.557390972868e+00 1.187388141580e+00 7.978157663624e-01 6.470319864735e-01 9.229309890959e-01 1.331963052339e+00 1.681575916063e+00 1.896857364150e+00 1.943689623767e+00 1.813954772680e+00 1.524494200337e+00 1.124169197546e+00 7.368950672073e-01 6.891647524194e-01 1.061257112906e+00 1.511604460623e+00 1.880237150996e+00 2.100774483904e+00 2.140971972144e+00 1.992814919044e+00 1.671488870671e+00 1.218636037372e+00 7.300087848843e-01 5.441751215396e-01 9.313513819811e-01 1.427028346834e+00 1.834944782938e+00 2.088167141601e+00 2.154669643659e+00 2.025964684190e+00 1.715405386575e+00 1.258489223407e+00 7.235826627350e-01 3.731638058463e-01 7.409638845915e-01 1.253088085542e+00 1.671016831222e+00 1.932684227902e+00 2.008366581609e+00 1.890451690090e+00 1.592218041626e+00 1.147570049230e+00 6.185318349628e-01 2.838315422283e-01 7.149644744285e-01 1.220757761589e+00 1.619646686397e+00 1.860143377139e+00 1.915926456852e+00 1.781395214979e+00 1.471542773028e+00 1.023082070475e+00 5.132983487726e-01 3.672957141641e-01 8.535602175401e-01 1.353932376562e+00 1.743205803896e+00 1.973335453765e+00 2.019605449372e+00 1.877898077382e+00 1.565098627945e+00 1.121367807027e+00 6.328804726136e-01 4.455665088788e-01 8.487251069508e-01 1.326680749120e+00 1.708175255691e+00 1.937372673551e+00 1.988215542543e+00 1.856304531664e+00 1.557674196215e+00 1.129110165912e+00 6.400166480075e-01 3.559868240711e-01 7.008053192169e-01 1.148175018608e+00 1.500853325116e+00 1.705740968848e+00 1.739685040529e+00 1.600571245192e+00 1.306147077730e+00 8.953145688820e-01 4.524704060331e-01 3.793516369999e-01 7.944710858130e-01 1.208427084801e+00 1.513672130623e+00 1.669428351271e+00 1.657755426432e+00 1.480412359042e+00 1.159082012371e+00 7.406493587488e-01 3.652867106441e-01 5.258814559051e-01 9.679993668640e-01 1.367389434021e+00 1.649485567507e+00 1.779125874205e+00 1.741753171632e+00 1.541875914934e+00 1.203256121634e+00 7.734937843772e-01 3.833586305929e-01 5.046678660285e-01 9.300370104627e-01 1.314866906171e+00 1.582390454336e+00 1.707513218176e+00
 7.913582400898e-01 8.394758381406e-01 8.537851879143e-01 8.299045214256e-01 7.754371181154e-01 7.092208991177e-01 6.578084948541e-01 6.438198714729e-01 6.688526054817e-01 7.118046089832e-01 7.460289732674e-01 7.531193782589e-01 7.272568311242e-01 6.758433517152e-01 6.191768805455e-01 5.862013517919e-01 5.986092236758e-01 6.515602027291e-01 7.188638037465e-01 7.736581032323e-01 7.991186215621e-01 7.901298888891e-01 7.525824346150e-01 7.019431258505e-01 6.594486721544e-01 6.429994838845e-01 6.552953834191e-01 6.819419684981e-01 7.025697876142e-01 7.021021150175e-01 6.755135923056e-01 6.287006669398e-01 5.776068923045e-01 5.437239712108e-01 5.420724303682e-01 5.739233244257e-01 6.301723635904e-01 6.833998551897e-01 7.148823205820e-01 7.105694117936e-01 6.517393804906e-01 5.595575714464e-01 4.714743480287e-01 4.418044874956e-01 4.933935167547e-01 5.846293937960e-01 6.637708108790e-01 7.000809594735e-01 6.818546633909e-01 6.134803555615e-01 5.167301235933e-01 4.358067581774e-01 4.273688549533e-01 4.986483364685e-01 5.962197918603e-01 6.710522714229e-01 6.970143957284e-01 6.660700492167e-01 5.865795785501e-01 4.870593463656e-01 4.237690201282e-01 4.549563111477e-01 5.630070712926e-01 6.847374095344e-01 7.756656337357e-01 8.133640918678e-01 7.913450441352e-01 7.172729861637e-01 6.142408534900e-01 5.236653887278e-01 4.965551789569e-01 5.473681119425e-01 6.339599957889e-01 7.081538745197e-01 7.422441617668e-01 7.275697288520e-01 6.715776850466e-01 5.974902435978e-01 5.426299434365e-01 5.416249037267e-01 5.981609906121e-01 6.838867658425e-01 7.626987197949e-01 8.109636992610e-01 8.033641592946e-01 7.356257498093e-01 6.303732707072e-01 5.332411829102e-01 5.060682321401e-01 5.693803107194e-01 6.725652113370e-01 7.578802682319e-01 7.915757285614e-01 7.606777013653e-01 6.695833359800e-01 5.414593264547e-01 4.274685100581e-01 4.068232243958e-01 4.959568694986e-01 6.186330837260e-01 7.129551655346e-01 7.492979803787e-01 7.180425763490e-01 6.251836536905e-01 4.937448429189e-01 3.741403215705e-01 3.510053626770e-01 4.420360171112e-01 5.630076402081e-01 6.532776706117e-01 6.866941576020e-01 6.564742477677e-01 5.709884211788e-01 4.556989375095e-01 3.621870171077e-01 3.599311441131e-01 4.453264652473e-01 5.468804994568e-01 6.160548066353e-01 6.322169143901e-01 5.929611692811e-01 5.124218519421e-01 4.255413008675e-01 3.900859046141e-01 4.412632510533e-01 5.402077879243e-01 6.315702139299e-01 6.821761687958e-01 6.779298105819e-01 6.199531104613e-01 5.251102011537e-01 4.311297533551e-01 3.971296146174e-01 4.521723274083e-01 5.506851823903e-01 6.374430120688e-01 6.812641595516e-01 6.701105974021e-01 6.072650056095e-01 5.121987446932e-01 4.259755846498e-01 4.070899985384e-01 4.733013177213e-01 5.749049543170e-01 6.612674286592e-01 7.049709142206e-01 6.963484007349e-01 6.400282766274e-01 5.548717502906e-01 4.754129009627e-01 4.447936417046e-01 4.787312536591e-01 5.446028712836e-01 6.002736437667e-01 6.203809402889e-01 5.971579764159e-01 5.385625937857e-01 4.689033746314e-01 4.275122550948e-01 4.456681757552e-01 5.102278889334e-01 5.807805518225e-01 6.250376144146e-01 6.446403019354e-01 6.221075124657e-01 5.821694423651e-01 5.432803560750e-01 5.281624188768e-01 5.511201116776e-01 6.057100020844e-01 6.675198527867e-01 7.094462878477e-01 7.134691551359e-01 6.780744105393e-01 6.198056268664e-01 5.710709179209e-01 5.687312014740e-01 6.232155475237e-01 7.070946825427e-01 7.826572343327e-01 8.227473352343e-01 8.149855980649e-01 7.622083555876e-01 6.837332961491e-01 6.163450119252e-01 6.029432623658e-01 6.565364009353e-01 7.449144793167e-01 8.243271412802e-01 8.641747788863e-01 8.507851328688e-01 7.868796430801e-01 6.926046696842e-01 6.075921322482e-01 5.816043483379e-01 6.327862625387e-01 7.245624334503e-01 8.072114631923e-01 8.477766778977e-01 8.328162597032e-01 7.669391299011e-01 6.740427133880e-01 5.990736085353e-01 5.929548222626e-01 6.636138407368e-01 7.659495151394e-01 8.504033896322e-01 8.866605722774e-01 8.641564584893e-01 7.912828529681e-01 6.975629794676e-01 6.344436851281e-01 6.513898002304e-01 7.435270587627e-01 8.585045663853e-01 9.467534524670e-01 9.789312783322e-01 9.451676322196e-01 8.546575016848e-01 7.384558267143e-01 6.528182106012e-01 6.576672087158e-01 7.526646982271e-01 8.777259357932e-01 9.758844626545e-01 1.014204135086e+00 9.812660323455e-01 8.856927191142e-01 7.587509010993e-01 6.595202033218e-01 6.565446336604e-01 7.556224514291e-01 8.919878776697e-01 1.003160362651e+00 1.053292204783e+00 1.029205075909e+00 9.376323426775e-01 8.066120224821e-01 6.899387943878e-01 6.570020794676e-01 7.301107848916e-01 8.534114404023e-01 9.604240463945e-01 1.010418618418e+00 9.863409787582e-01 8.902823643102e-01 7.427529937448e-01 5.868514213371e-01 4.941473177807e-01 5.207343562236e-01 6.211148398622e-01 7.146579316790e-01 7.550882469747e-01 7.454926417156e-01 6.639342148182e-01 5.490152951974e-01 4.401870264822e-01 3.947603864001e-01 4.434721008203e-01 5.378643837520e-01 6.230393352504e-01 6.523593093403e-01 6.113365288794e-01 5.066725425481e-01 3.713623074239e-01 2.984038984979e-01 3.910828469541e-01 5.646210988577e-01 7.231985299127e-01 8.226947941694e-01 8.414700555383e-01 7.730739771030e-01 6.261820437341e-01 4.306164409173e-01 2.776153358090e-01 3.542235929963e-01 5.648013523797e-01 7.606890966854e-01 8.901189941971e-01 9.302835176885e-01 8.744751456555e-01 7.309750644354e-01 5.260076082179e-01 3.255638006584e-01 3.100797744560e-01 4.969072298495e-01 6.959728356978e-01 8.339330870592e-01 8.834159799445e-01 8.360965884724e-01 6.989278265292e-01 4.949750455920e-01 2.792893547052e-01 2.420309600114e-01 4.319651263146e-01 6.261332447357e-01 7.548022317442e-01 7.939999301116e-01 7.375629219912e-01 5.945640163980e-01 3.957219193916e-01 2.521644748444e-01 3.297797500009e-01 5.317654278085e-01 7.264510128583e-01 8.674833163008e-01 9.338496384285e-01 9.131423326215e-01 8.107105952951e-01 6.154434165179e-01 3.618944296482e-01 1.751202120701e-01 3.629032102846e-01 6.249592734299e-01 8.282198173075e-01 9.361341907636e-01 9.320787266935e-01 8.153032925037e-01 6.010394403221e-01 3.248902154036e-01 1.562681668110e-01 4.029998691932e-01 6.772963590981e-01 8.801935934875e-01 9.795808975660e-01 9.606957351008e-01 8.244886053551e-01 5.876788251444e-01 2.857246319243e-01 1.428569667195e-01 4.467688410908e-01 7.371428212358e-01 9.466913944285e-01 1.046707174296e+00 1.024097239163e+00 8.817167533533e-01 6.391151872906e-01 3.389323351691e-01 1.857646748884e-01 4.528746891279e-01 7.392452093107e-01 9.479233123393e-01 1.047384677395e+00 1.025082920273e+00 8.857452091553e-01 6.525869097716e-01 3.788745227291e-01 2.581284816198e-01 4.723605252803e-01 7.264347305429e-01 9.078958333872e-01 9.810763804384e-01 9.334815998039e-01 7.706687780348e-01 5.158143612095e-01 2.237765219443e-01 2.339514565508e-01 5.303341941366e-01 7.884842289958e-01 9.545522459192e-01 1.004215320720e+00 9.307200814100e-01 7.456661123358e-01 4.844696075545e-01 2.622316677040e-01 3.896115585858e-01 6.755810189418e-01 9.188437303976e-01 1.063555430422e+00 1.084401306954e+00 9.754104293034e-01 7.493551791074e-01 4.418407565493e-01 1.953587511737e-01 4.279945917386e-01 7.634377728033e-01 1.033277965451e+00 1.192808079252e+00 1.219651108976e+00 1.109688651099e+00 8.773153636435e-01 5.576927789338e-01 2.464299848372e-01 3.538958612743e-01 6.803183732681e-01 9.507953806024e-01 1.109903676897e+00 1.133761092550e+00 1.039705498808e+00 8.336697932947e-01 5.661707117150e-01 3.101717621399e-01 3.336089184509e-01 6.063237301734e-01 8.816676184775e-01 1.092955801879e+00 1.212012176606e+00 1.225462151895e+00 1.132619371580e+00 9.418169475439e-01 6.675888169030e-01 3.941408886341e-01 3.979140730722e-01 6.795252850952e-01 9.557513626243e-01 1.149616227199e+00 1.227217151867e+00 1.176998559881e+00 1.007105005987e+00 7.487537785256e-01 4.797934006131e-01 4.172373390680e-01 6.480394388102e-01 9.265002424109e-01 1.136321222651e+00 1.233041850724e+00 1.199165157323e+00 1.037448826005e+00 7.714822792464e-01 4.600939665227e-01 3.206838677480e-01 5.703944898414e-01 8.879304679284e-01 1.136880337011e+00 1.271685839660e+00 1.272658964520e+00 1.139694791009e+00 8.929931887228e-01 5.819950630383e-01 3.576652734485e-01 5.103095511725e-01 8.237753236167e-01 1.094124378616e+00 1.258938534869e+00 1.291798496394e+00 1.187677921468e+00 9.620476373320e-01 6.566435850656e-01 3.881374987211e-01 4.616997076498e-01 7.717855998875e-01 1.063236795091e+00 1.262078483926e+00 1.347017052443e+00 1.307697693803e+00 1.149377443487e+00 8.946346136138e-01 5.930917963820e-01 3.863818505692e-01 5.182596253553e-01 8.104634613946e-01 1.074292694156e+00 1.247809050550e+00 1.303998617487e+00 1.234404032772e+00 1.046984454725e+00 7.678857037978e-01 4.589810149911e-01 3.422330709567e-01 5.949375611106e-01 9.127256880976e-01 1.169037561815e+00 1.319516574748e+00 1.342654573094e+00 1.233250075701e+00 1.001857440144e+00 6.767164867412e-01 3.301170035851e-01 3.336729325995e-01 6.965712258831e-01 1.051013220920e+00 1.320268361188e+00 1.469666394233e+00 1.481208234537e+00 1.352337588003e+00 1.096443558378e+00 7.457700429592e-01 3.817234014138e-01 3.746276842104e-01 7.466053273473e-01 1.119261913491e+00 1.404725087980e+00 1.565916246676e+00 1.584209675000e+00 1.457007434345e+00 1.197556357373e+00 8.356738029422e-01 4.317788545968e-01 2.879844767343e-01 6.455534765390e-01 1.025409873025e+00 1.318592204990e+00 1.487885034487e+00 1.515530170985e+00 1.399951426579e+00 1.155557924313e+00 8.136719658377e-01 4.374520751588e-01 2.987218016160e-01 6.110723659757e-01 9.536020155870e-01 1.210860624437e+00 1.345436635243e+00 1.341155922929e+00 1.198682718997e+00 9.355502826116e-01 5.908170277222e-01 2.876845421798e-01 4.459816854951e-01 8.165874173089e-01 1.145693487949e+00 1.373525905976e+00 1.470462114310e+00 1.423998768786e+00 1.238067182298e+00 9.341418459096e-01 5.601134368026e-01 2.999613347380e-01 5.565967219891e-01 9.543005570765e-01 1.296126028362e+00 1.527833324644e+00 1.621095966268e+00 1.564736340953e+00 1.364255296945e+00 1.042670273854e+00 6.477742013968e-01 3.359326817106e-01 5.339510221322e-01 9.342498146827e-01 1.286222207930e+00 1.527776796460e+00 1.629315672286e+00 1.579514921121e+00 1.383793205008e+00 1.064257966637e+00 6.633696306972e-01 3.022877303222e-01 4.550569379943e-01 8.542169860871e-01 1.203358522845e+00 1.442404399088e+00 1.543931093102e+00 1.498566691153e+00 1.314225468212e+00 1.017426027161e+00 6.638221599634e-01 4.152201623883e-01 5.728162917497e-01 9.155011170225e-01 1.222529083361e+00 1.426412947769e+00 1.498255715249e+00 1.429920659736e+00 1.232471697381e+00 9.399396511445e-01 6.323809516347e-01 5.221413220552e-01 7.532964079028e-01 1.088401433742e+00 1.377047634420e+00 1.560140237279e+00 1.610263917029e+00 1.520135915750e+00 1.301234270519e+00 9.868277773889e-01 6.524153116617e-01 5.073246072617e-01 7.310623959964e-01 1.074651104095e+00 1.374254753132e+00 1.569972207443e+00 1.635197016678e+00 1.563433855859e+00 1.366366098808e+00 1.075806831138e+00 7.563900456757e-01 5.586982423580e-01 6.702755416605e-01 9.507929161279e-01 1.217057926630e+00 1.395884187741e+00 1.458114961980e+00 1.397621096044e+00 1.227572613255e+00 9.826976741481e-01 7.326438177446e-01 6.112892632405e-01 7.199619571537e-01 9.427921035737e-01 1.147514970377e+00 1.271810017558e+00 1.290344131276e+00 1.200575255168e+00 1.020526361855e+00 7.951983664693e-01 6.197614200518e-01 6.329854493586e-01 8.234062365166e-01 1.051727039174e+00 1.230428930856e+00 1.318338037555e+00 1.299253110176e+00 1.176048355304e+00 9.714451535663e-01 7.378868836195e-01 5.874458204514e-01 6.540140031109e-01 8.748245229340e-01 1.110163761155e+00 1.286339481729e+00 1.369574949585e+00 1.348019703734e+00 1.227393044498e+00 1.031677026101e+00 8.099131646456e-01 6.534303980981e-01 6.699467024380e-01 8.333399257617e-01 1.026050528810e+00 1.172696173124e+00 1.238865821972e+00 1.214128738502e+00 1.106483643761e+00 9.424653085359e-01 7.720595543074e-01 6.725470908526e-01 7.038725859581e-01 8.282611261952e-01 9.627499101898e-01 1.051577262079e+00 1.068931484616e+00 1.010495182228e+00 8.905822028687e-01 7.445281209431e-01 6.339693829216e-01 6.272227266305e-01 7.230344865863e-01 8.511396106498e-01 9.500253619583e-01 9.862866978492e-01 9.481581967133e-01 8.421415069924e-01 6.953624436352e-01 5.658734824153e-01 5.414340150708e-01 6.477640687604e-01 8.071399506663e-01 9.456930538016e-01 1.022937556429e+00 1.020438841188e+00 9.363820369606e-01 7.856341916269e-01 6.066003009251e-01 4.824388125906e-01 5.202040394610e-01 6.861373120520e-01 8.694799747666e-01 1.006569401731e+00 1.067412357178e+00 1.041093931365e+00 9.325210027344e-01 7.643027538710e-01 5.869093160933e-01 4.988288723383e-01 5.799098477038e-01 7.550027317546e-01 9.229924764869e-01 1.030846982601e+00 1.054121226060e+00 9.864490055636e-01 8.378876721188e-01 6.395196808710e-01 4.658921641917e-01 4.591571627745e-01 6.326184648389e-01 8.452899746911e-01 1.014728736983e+00 1.103636149252e+00 1.095768206251e+00 9.906093195537e-01 8.038639122101e-01 5.756095984512e-01 4.093993510647e-01 4.768217554038e-01 7.024252841655e-01 9.294974845133e-01 1.091923503022e+00 1.159888827040e+00 1.121749277367e+00 9.812256262434e-01 7.590444369581e-01 5.060262462166e-01 3.710673279054e-01 5.275886193475e-01 7.953059093271e-01 1.033255708448e+00 1.189660442402e+00 1.240180207805e+00 1.176821528564e+00 1.006830619767e+00 7.550294717765e-01 4.807978407790e-01 3.685940752020e-01 5.735361126565e-01 8.614258213739e-01 1.104158685686e+00 1.255928518282e+00 1.295708299179e+00 1.218935430275e+00 1.037360433024e+00 7.830383934960e-01 5.303368414061e-01 4.611135759256e-01 6.590204837949e-01 9.257969212549e-01 1.144914235340e+00 1.269818081704e+00 1.280542179936e+00 1.175289809727e+00 9.703817555904e-01 7.072530751755e-01 4.888356668153e-01 5.180608022556e-01 7.624947093595e-01 1.026906423244e+00 1.223335993664e+00 1.313540113912e+00 1.281905179638e+00 1.130827666741e+00 8.821885774504e-01 5.911878352589e-01 4.222769430847e-01 5.934439023200e-01 9.062875031865e-01 1.189360219720e+00 1.380018553705e+00 1.448214392861e+00 1.382983808215e+00 1.191344841479e+00 9.017825085072e-01 5.860717787425e-01 4.635898329600e-01 7.106772494190e-01 1.062577194734e+00 1.366567101089e+00 1.564627581982e+00 1.627972890557e+00 1.546926880142e+00 1.330210439779e+00 1.007838988526e+00 6.502116975090e-01 4.746655745739e-01 7.143695644103e-01 1.086716969422e+00 1.410875107354e+00 1.623340101025e+00 1.693947054402e+00 1.612750643705e+00 1.388411666504e+00 1.049827428337e+00 6.602944699985e-01 4.259195201439e-01 6.589845510280e-01 1.047357896653e+00 1.383906760635e+00 1.604696451876e+00 1.680199339447e+00 1.601013856957e+00 1.376099496243e+00 1.033476777301e+00 6.309739062322e-01 3.648989662603e-01 6.036820854304e-01 9.955451806441e-01 1.326848019246e+00 1.538681750236e+00 1.604371218227e+00 1.517138119599e+00 1.289523625945e+00 9.570335464545e-01 6.029163600643e-01 4.831858756754e-01 7.668086684333e-01 1.139244871693e+00 1.446247753899e+00 1.631213804325e+00 1.667738334022e+00 1.549855503998e+00 1.291306910225e+00 9.296896389302e-01 5.582865535479e-01 4.878517225770e-01 8.315330837936e-01 1.232464198212e+00 1.556407462864e+00 1.752215713285e+00 1.795246670922e+00 1.680165351245e+00 1.419999546063e+00 1.047470034341e+00 6.291365117920e-01 3.939004080263e-01 6.641258046345e-01 1.058630692772e+00 1.384485490575e+00 1.586042634886e+00 1.639010824538e+00 1.538818875313e+00 1.298900165784e+00 9.516254951955e-01 5.619196304848e-01 3.562097431309e-01 6.214654237323e-01 9.821830733935e-01 1.269670542570e+00 1.434783153437e+00 1.456834196374e+00 1.334319530506e+00 1.084186040755e+00 7.460524334468e-01 4.221323221704e-01 4.440313231894e-01 7.809322177981e-01 1.119528711622e+00 1.367704992525e+00 1.487806468828e+00 1.463854750122e+00 1.298079606440e+00 1.011700394674e+00 6.538256670596e-01 3.813875361718e-01 5.533541569961e-01 9.304447044726e-01 1.273456914764e+00 1.513280491476e+00 1.616969153187e+00 1.570624677237e+00 1.377324963160e+00 1.056764673290e+00 6.473834482763e-01 2.592986177754e-01 4.406767381675e-01 8.673185611257e-01 1.237477103281e+00 1.496384558254e+00 1.616102602234e+00 1.585182477991e+00 1.407980533250e+00 1.104239875681e+00 7.089188778156e-01 2.899765804829e-01 3.073204679545e-01 7.047916150688e-01 1.051683106708e+00 1.290501530739e+00 1.395590760346e+00 1.357662095076e+00 1.182994838229e+00 8.931085314172e-01 5.268207233578e-01 2.009562932298e-01 4.111347895567e-01 7.725073619001e-01 1.066120557090e+00 1.248493474520e+00 1.297917886213e+00 1.208271959558e+00 9.885612195476e-01 6.625926344890e-01 2.755008452281e-01 2.300119370092e-01 6.333590458388e-01 1.001183610114e+00 1.278030465755e+00 1.432755854505e+00 1.447982300096e+00 1.320880265273e+00 1.063495015416e+00 7.028788505628e-01 2.923443571148e-01 2.691658713163e-01 6.869385943336e-01 1.068703149830e+00 1.354986922384e+00 1.514809752568e+00 1.531753189300e+00 1.404175838851e+00 1.145230897673e+00 7.823389450997e-01 3.620931493168e-01 2.004517758546e-01 6.000854809273e-01 9.773237397046e-01 1.259825195919e+00 1.417174189418e+00 1.434149566667e+00 1.310469797844e+00 1.060982063847e+00 7.164700813165e-01 3.413704671701e-01 2.903984247173e-01 6.492066919624e-01 9.941458914454e-01 1.247808271447e+00 1.379026225458e+00 1.373783118553e+00 1.233588287651e+00 9.759419948363e-01 6.384130616381e-01 3.253253656775e-01 4.131326384350e-01 7.625804741158e-01 1.087114947584e+00 1.319131026408e+00 1.428471116019e+00 1.402559201647e+00 1.244707187531e+00 9.748129509567e-01 6.355245908394e-01 3.516591154865e-01 4.688915125846e-01 8.103759706236e-01 1.125374477579e+00 1.347026906727e+00 1.445754927417e+00 1.410217581337e+00 1.245393085206e+00 9.735307187139e-01 6.427612886039e-01 3.922426467451e-01 5.190641676170e-01 8.450136372787e-01 1.146635988436e+00 1.356061986059e+00 1.443637299642e+00 1.398800938949e+00 1.227739597411e+00 9.546290616109e-01 6.324166383982e-01 4.136977334896e-01 5.593603440560e-01 8.772146622162e-01 1.167763059814e+00 1.365802413622e+00 1.442696788661e+00 1.389141634145e+00 1.213180642464e+00 9.425711787557e-01 6.401461749813e-01 4.757070662691e-01 6.441428021999e-01 9.534901154289e-01 1.234631865624e+00 1.424316053937e+00 1.494166262792e+00 1.435751529147e+00 1.258927595457e+00 9.951763527750e-01 7.149738177995e-01 5.807908336544e-01 7.366203607187e-01 1.027760941345e+00 1.299941485539e+00 1.486235225281e+00 1.556392667599e+00 1.501722333571e+00 1.332870914161e+00 1.083053354925e+00 8.228114613505e-01 6.914737827895e-01 8.067372199745e-01 1.061372660604e+00 1.311611764707e+00 1.484027762392e+00 1.544609478570e+00 1.482924933351e+00 1.308890682621e+00 1.056051038709e+00 7.981085529503e-01 6.828628925553e-01 8.216096034554e-01 1.091169297074e+00 1.350023815813e+00 1.527622333240e+00 1.590416471430e+00 1.527075845341e+00 1.345353589362e+00 1.074265058852e+00 7.785656618021e-01 6.080709772070e-01 7.307066619604e-01 1.020005051603e+00 1.305738111098e+00 1.511847821145e+00 1.603893777561e+00 1.569713632195e+00 1.415770288517e+00 1.168612964732e+00 8.848262177762e-01 6.836687260611e-01 7.271257880165e-01 9.675025383800e-01 1.237676516355e+00 1.446357867017e+00 1.552509677525e+00 1.541106030958e+00 1.417289352757e+00 1.207535279335e+00 9.680707910586e-01 8.035614931809e-01 8.335250420968e-01 1.032184604894e+00 1.271745159584e+00 1.463727062153e+00 1.563342974227e+00 1.552552750327e+00 1.434099366642e+00 1.232142451508e+00 9.996496077783e-01 8.343443192717e-01 8.502803862410e-01 1.034247732575e+00 1.267194245787e+00 1.459318952616e+00 1.563147305016e+00 1.557934147621e+00 1.443073491149e+00 1.237580066212e+00 9.856491765256e-01 7.749622620408e-01 7.387114079405e-01 9.033933309880e-01 1.140814966784e+00 1.346774010582e+00 1.468947883066e+00 1.484214742041e+00 1.389359932615e+00 1.199362690152e+00 9.512925837029e-01 7.209728506347e-01 6.445777305779e-01 7.869797419860e-01 1.022589499700e+00 1.236953919678e+00 1.375344357502e+00 1.414337706705e+00 1.350592623329e+00 1.198904647305e+00 9.954158505172e-01 8.079264253312e-01 7.384815120656e-01 8.369851381921e-01 1.024890135677e+00 1.206686187434e+00 1.327653570940e+00 1.363326001545e+00 1.310507286547e+00 1.185212062782e+00 1.024974682694e+00 8.925579423848e-01 8.604515932181e-01 9.472648973210e-01 1.093804229786e+00 1.228650672959e+00 1.305213694995e+00 1.301338323580e+00 1.215337615483e+00 1.065706820225e+00 8.958623936003e-01 7.804416892766e-01 7.951921400307e-01 9.289992826763e-01 1.098922319994e+00 1.234455638870e+00 1.294797713851e+00 1.261407609037e+00 1.133829333858e+00 9.300923483035e-01 6.954945991798e-01 5.342910451158e-01 5.898203237714e-01 8.065488922508e-01 1.039429104275e+00 1.213893659460e+00 1.294884650680e+00 1.267415104657e+00 1.132086288867e+00 9.049594441932e-01 6.237452166137e-01 3.911747038461e-01 4.483924496111e-01 7.195604121452e-01 9.934889505766e-01 1.197948065874e+00 1.302279322836e+00 1.293721705599e+00 1.174297189132e+00 9.616011389875e-01 6.950926541067e-01 4.700214637140e-01 4.853718965841e-01 7.205802178896e-01 9.809052571936e-01 1.181209912055e+00 1.286411975798e+00 1.282634003302e+00 1.172170398254e+00 9.740493388735e-01 7.306487915211e-01 5.351285135291e-01 5.435267059218e-01 7.402718157126e-01 9.670830663941e-01 1.138446233855e+00 1.217055537296e+00 1.188642293469e+00 1.056170169538e+00 8.407408209605e-01 5.927390127809e-01 4.413192094449e-01 5.529340274548e-01 8.043476138633e-01 1.043288636639e+00 1.207251495835e+00 1.267466550519e+00 1.213435785208e+00 1.050404164260e+00 8.014111721251e-01 5.226212495480e-01 3.868873528633e-01 5.786643942335e-01 8.798767036813e-01 1.146455088939e+00 1.326733383276e+00 1.395906207969e+00 1.345703708467e+00 1.183413357036e+00 9.341458513420e-01 6.532658927576e-01 4.801205599446e-01 5.970230278354e-01 8.687796866761e-01 1.128347957279e+00 1.309825318650e+00 1.384909008480e+00 1.345622395232e+00 1.202052736024e+00 9.855906913167e-01 7.623053389042e-01 6.560457870511e-01 7.614545857131e-01 9.853585214815e-01 1.204001003385e+00 1.351742072284e+00 1.398199594510e+00 1.335381869064e+00 1.175489845705e+00 9.552586795485e-01 7.526106456960e-01 6.986156921963e-01 8.472618906751e-01 1.083942977956e+00 1.298978501964e+00 1.434696563646e+00 1.463898430075e+00 1.380177866259e+00 1.196442546108e+00 9.491621862363e-01 7.166637426388e-01 6.443211722214e-01 8.000079678123e-01 1.048116735050e+00 1.269663216462e+00 1.407949157534e+00 1.438331271153e+00 1.357519939233e+00 1.182627228521e+00 9.569276492897e-01 7.673971695653e-01 7.428914324343e-01 9.084255625751e-01 1.143938364036e+00 1.349182359633e+00 1.472603985495e+00 1.492169981854e+00 1.407722444754e+00 1.240900196987e+00 1.040831370466e+00 8.937394386496e-01 8.964240473591e-01 1.048777635102e+00 1.254749085144e+00 1.429309343631e+00 1.524351939064e+00 1.519471167535e+00 1.416643934187e+00 1.240590319033e+00 1.044553416612e+00 9.162743280678e-01 9.392504884366e-01 1.095105372886e+00 1.288982273071e+00 1.442675818558e+00 1.512322689735e+00 1.480191993536e+00 1.350325825223e+00 1.149444494478e+00 9.347668817764e-01 8.052375391679e-01 8.514652179394e-01 1.032181705626e+00 1.236641354340e+00 1.389320882984e+00 1.452285660365e+00 1.413001354570e+00 1.280066139932e+00 1.084652103019e+00 8.885709992817e-01 7.893952756082e-01 8.551496372619e-01 1.028140034376e+00 1.207366187630e+00 1.328264102465e+00 1.360540986116e+00 1.298859820973e+00 1.161022020867e+00 9.922343632436e-01 8.713780713884e-01 8.825117101672e-01 1.023723724156e+00 1.210946213137e+00 1.366662735353e+00 1.444923631675e+00 1.425522930207e+00 1.310256533692e+00 1.124587853075e+00 9.264391509851e-01 8.165978840610e-01 8.819836329320e-01 1.077151774893e+00 1.293826661627e+00 1.457414282537e+00 1.528691092718e+00 1.493007309946e+00 1.356737873241e+00 1.148991686765e+00 9.301528296199e-01 8.027988373282e-01 8.549925456129e-01 1.036089149441e+00 1.232206368856e+00 1.368583250130e+00 1.408929864043e+00 1.343611877479e+00 1.186635248215e+00 9.804130049961e-01 8.100268078704e-01 7.922193928044e-01 9.462269340863e-01 1.163050059831e+00 1.344591321369e+00 1.436172129255e+00 1.412479444411e+00 1.271030377194e+00 1.033284977047e+00 7.587264582131e-01 5.958970416986e-01 7.236801213716e-01 1.023786606977e+00 1.322731570374e+00 1.539062206712e+00 1.632603434174e+00 1.585893981700e+00 1.400929484733e+00 1.100560242948e+00 7.404137967839e-01 4.851028236732e-01 6.372121235633e-01 1.005010078012e+00 1.352144678984e+00 1.598156322644e+00 1.705945040180e+00 1.660385627823e+00 1.465482772210e+00 1.145258141008e+00 7.527459887951e-01 4.437414191197e-01 5.852486871156e-01 9.715251410319e-01 1.328062369291e+00 1.574466252674e+00 1.675216474484e+00 1.616857660524e+00 1.405282903375e+00 1.066263716582e+00 6.548215616552e-01 3.587935889614e-01 5.954844799156e-01 1.007887879962e+00 1.359417142791e+00 1.586407108563e+00 1.658435083308e+00 1.565274061353e+00 1.315639078992e+00 9.377638616924e-01 4.911299984601e-01 2.887992083965e-01 6.971125552466e-01 1.142743514552e+00 1.493221142925e+00 1.701589799134e+00 1.742334130192e+00 1.608555859314e+00 1.312120847119e+00 8.841077642882e-01 3.890705500722e-01 3.231108008696e-01 8.324769117328e-01 1.312152613033e+00 1.678508646579e+00 1.889506596332e+00 1.921492037531e+00 1.769344116362e+00 1.446818469963e+00 9.860159568244e-01 4.424030006172e-01 2.537171644575e-01 7.967001853465e-01 1.302232731633e+00 1.687723305518e+00 1.912400566133e+00 1.953808439071e+00 1.808454828388e+00 1.492204160590e+00 1.040141484407e+00 5.144705287012e-01 2.655905789352e-01 7.410203425862e-01 1.219747578453e+00 1.580448648827e+00 1.780230374684e+00 1.797980645262e+00 1.632715787465e+00 1.303885811039e+00 8.534019168340e-01 3.821034300552e-01 4.394668288459e-01 9.254440543014e-01 1.368783045607e+00 1.684258448659e+00 1.831995929278e+00 1.793874930810e+00 1.572430933240e+00 1.191188646359e+00 6.988734777708e-01 2.705824949387e-01 6.066487512567e-01 1.134707933226e+00 1.579400742252e+00 1.878357601263e+00 1.996284746334e+00 1.918339698607e+00 1.650281960277e+00 1.218224648202e+00 6.697031264762e-01 1.785658710924e-01 6.434263425721e-01 1.210355093065e+00 1.670789228783e+00 1.971612423100e+00 2.080570982115e+00 1.985612884131e+00 1.695767841957e+00 1.241308373161e+00 6.777970266802e-01 2.398721463087e-01 7.066460110819e-01 1.272953554128e+00 1.728961133735e+00 2.018539851945e+00 2.109845023686e+00 1.992454693072e+00 1.677831067924e+00 1.198952634202e+00 6.149353337207e-01 2.390382196471e-01 7.793135741032e-01 1.349043274375e+00 1.795421280674e+00 2.065848278462e+00 2.130509030358e+00 1.981320633185e+00 1.632414913912e+00 1.119694394084e+00 5.066986334322e-01 2.896817505471e-01 9.095298213918e-01 1.489938600424e+00 1.932784499466e+00 2.188912052107e+00 2.230383436704e+00 2.051231883561e+00 1.668013133721e+00 1.119030883530e+00 4.693820255948e-01 3.242707042241e-01 9.879237657248e-01 1.587927855007e+00 2.040979125326e+00 2.299338794209e+00 2.336292276191e+00 2.147530610293e+00 1.751679141852e+00 1.189587090869e+00 5.302688772075e-01 3.093823032917e-01 9.604300466952e-01 1.560459835082e+00 2.010831371651e+00 2.263199299766e+00 2.291792628823e+00 2.093956065016e+00 1.690494434104e+00 1.125512623832e+00 4.810629618099e-01 3.932284663153e-01 1.032023739572e+00 1.614155401351e+00 2.042465285184e+00 2.268938962174e+00 2.269159298935e+00 2.042259150517e+00 1.610778273582e+00 1.019758758387e+00 3.508661011255e-01 4.650721922457e-01 1.140158883195e+00 1.722701137169e+00 2.140540280400e+00 2.349609166779e+00 2.328099225025e+00 2.077869099026e+00 1.624805995736e+00 1.019837427655e+00 3.793447924614e-01 5.547233157291e-01 1.215721455972e+00 1.791654735519e+00 2.199711077598e+00 2.394871154343e+00 2.356280001455e+00 2.087552461534e+00 1.616873081220e+00 9.991679409601e-01 3.762965580801e-01 6.208408446300e-01 1.283701219432e+00 1.858317685991e+00 2.261568028037e+00 2.448910111575e+00 2.400551067998e+00 2.121431898198e+00 1.641038882986e+00 1.015078493014e+00 3.812810225506e-01 6.085715111263e-01 1.269048448177e+00 1.838878027479e+00 2.235450690207e+00 2.415541492450e+00 2.360864112181e+00 2.077869132956e+00 1.597541028310e+00 9.772420182455e-01 3.640921697501e-01 6.211459929817e-01 1.263183832145e+00 1.808825950911e+00 2.178610827501e+00 2.331291746382e+00 2.250642880067e+00 1.945179805508e+00 1.447934345241e+00 8.200836676709e-01 2.842332955592e-01 7.530230148787e-01 1.398585578475e+00 1.928167960161e+00 2.274345164808e+00 2.399023872036e+00 2.288252229537e+00 1.952524762134e+00 1.426562590754e+00 7.730561972259e-01 2.614729020134e-01 8.187577021048e-01 1.480857508298e+00 2.017433003761e+00 2.365432150451e+00 2.488308769189e+00 2.373250984785e+00 2.031536636370e+00 1.497772715811e+00 8.300637545732e-01 2.095731504545e-01 7.346882920318e-01 1.404985015219e+00 1.946662745198e+00 2.299765817015e+00 2.429182896136e+00 2.323100772680e+00 1.993531550154e+00 1.475913294172e+00 8.312659078216e-01 2.630555498446e-01 7.308747558088e-01 1.374957705111e+00 1.898698208387e+00 2.239226711191e+00 2.361775570389e+00 2.255116024836e+00 1.931566090239e+00 1.426285523218e+00 7.994965777796e-01 2.553693465878e-01 7.149333525817e-01 1.335474089983e+00 1.837415868522e+00 2.160578322128e+00 2.272233549916e+00 2.162602660792e+00 1.844707311333e+00 1.353469256793e+00 7.469714673343e-01 2.220283797868e-01 6.856964588008e-01 1.274195014538e+00 1.741836249535e+00 2.033892880851e+00 2.120945378693e+00 1.995939584525e+00 1.674431647000e+00 1.195133869064e+00 6.326544182571e-01 3.486649483606e-01 8.354935590416e-01 1.378478957847e+00 1.804252529814e+00 2.057603905310e+00 2.110799982268e+00 1.958995085416e+00 1.620281429034e+00 1.137732165895e+00 6.052067836448e-01 4.528302650804e-01 9.366912980045e-01 1.458642664674e+00 1.864830088277e+00 2.100325668769e+00 2.138615515938e+00 1.976062306221e+00 1.631490565157e+00 1.147753528232e+00 6.148567887651e-01 4.367738849965e-01 9.013068242998e-01 1.411248695652e+00 1.807961305450e+00 2.037903484427e+00 2.076082725061e+00 1.919911330657e+00 1.588556798056e+00 1.124333250862e+00 6.139513620114e-01 4.239643209698e-01 8.493049390541e-01 1.329922103470e+00 1.703605464266e+00 1.918320950896e+00 1.951092712988e+00 1.801157147854e+00 1.489621728678e+00 1.063106511526e+00 6.258854881344e-01 5.222858884037e-01 8.928448274184e-01 1.318913507053e+00 1.648588786798e+00 1.828889989698e+00 1.838201273091e+00 1.678181944525e+00 1.374287199787e+00 9.853753252081e-01 6.583304517948e-01 7.054586893145e-01 1.073250144310e+00 1.468345576589e+00 1.770803198194e+00 1.930181676593e+00 1.925752018192e+00 1.759708571634e+00 1.457381001356e+00 1.075362451058e+00 7.430560569415e-01 7.266973258243e-01 1.040120866242e+00 1.413127642132e+00 1.711175856199e+00 1.879418925259e+00 1.895871177485e+00 1.761450379753e+00 1.498416444763e+00 1.154269513202e+00 8.229847895779e-01 6.933863175668e-01 8.733762018950e-01 1.168494668786e+00 1.422106140713e+00 1.570474614051e+00 1.590804788941e+00 1.485823149545e+00 1.281873204802e+00 1.035087869569e+00 8.479220599249e-01 8.460856861492e-01 1.023779400766e+00 1.252594755608e+00 1.435883695239e+00 1.525944922066e+00 1.505998049080e+00 1.383323479018e+00 1.190118623995e+00 9.913329430103e-01 8.895340322450e-01 9.605609349469e-01 1.153035272714e+00 1.362496594470e+00 1.517224890027e+00 1.580177230524e+00 1.538883384676e+00 1.401512046214e+00 1.197586244420e+00 9.842478271310e-01 8.529786211380e-01 8.838650927205e-01 1.043343649652e+00 1.231803482657e+00 1.377520829130e+00 1.444539708465e+00 1.421540548446e+00 1.316446996771e+00 1.155489893800e+00 9.848699927427e-01 8.694155939681e-01 8.629485871065e-01 9.528600624720e-01 1.074921527906e+00 1.172973909496e+00 1.217425019918e+00 1.201364436718e+00 1.136167689905e+00 1.048561540907e+00 9.752847976888e-01 9.486992235789e-01 9.753970025171e-01 1.031471612234e+00 1.082662140942e+00 1.103799762646e+00 1.086076780736e+00 1.038082140422e+00 9.839533545892e-01 9.560763322128e-01 9.772706357573e-01 1.042750664221e+00 1.123762819512e+00 1.186677437509e+00 1.206775541162e+00 1.173326848735e+00 1.091513949986e+00 9.845724353446e-01 8.946668320241e-01 8.712796688013e-01 9.345598363631e-01 1.053823455412e+00 1.177968619927e+00 1.265747667223e+00 1.292928646667e+00 1.251767462513e+00 1.150708097775e+00 1.016052068270e+00 8.943297291904e-01 8.439796374611e-01 8.945499394967e-01 1.013355992534e+00 1.141597694363e+00 1.233959420162e+00 1.265852737092e+00 1.231087426012e+00 1.140528716957e+00 1.022714456212e+00 9.235649746302e-01 8.930219344040e-01 9.484483487123e-01 1.056691729398e+00 1.166751945057e+00 1.239893084518e+00 1.255953996171e+00 1.212416010885e+00 1.123694861060e+00 1.021103804764e+00 9.491295605714e-01 9.462517666500e-01 1.014161347718e+00 1.116315744871e+00 1.208243576838e+00 1.258103040321e+00 1.250936288487e+00 1.188406885810e+00 1.088923215003e+00 9.874764866904e-01 9.293199108445e-01 9.457186607402e-01 1.026098539146e+00 1.128432514526e+00 1.210482669815e+00 1.245032097408e+00 1.222021351076e+00 1.148237921942e+00 1.047799861288e+00 9.612089837476e-01 9.336371937235e-01 9.842448303538e-01 1.087932845147e+00 1.199078755606e+00 1.279315922680e+00 1.306373395538e+00 1.274583376947e+00 1.194610415775e+00 1.093808003912e+00 1.013999027842e+00 9.969833210986e-01 1.055058718118e+00 1.159742587195e+00 1.266742153005e+00 1.340115822271e+00 1.359722280071e+00 1.321608367640e+00 1.237685860600e+00 1.135448114413e+00 1.054607698849e+00 1.032438199838e+00 1.077963017651e+00 1.163686241481e+00 1.247862996451e+00 1.296625541953e+00 1.291643961819e+00 1.231309934641e+00 1.131153525202e+00 1.024437120358e+00 9.576175223888e-01 9.677615166461e-01 1.050380912058e+00 1.163601369463e+00 1.261268146374e+00 1.311374152710e+00 1.299117332100e+00 1.226685542027e+00 1.114121493613e+00 1.000839915603e+00 9.404711811389e-01 9.714088294018e-01 1.080192721175e+00 1.216085338065e+00 1.330225513243e+00 1.391054418924e+00 1.384846909081e+00 1.314814091797e+00 1.201577752658e+00 1.084203794637e+00 1.015029570933e+00 1.033292444004e+00 1.130092230879e+00 1.257424478897e+00 1.365391738060e+00 1.420204445690e+00 1.406136752404e+00 1.324696869314e+00 1.195152266350e+00 1.056364638776e+00 9.645108390876e-01 9.675561959376e-01 1.060651703029e+00 1.190664679026e+00 1.301613118504e+00 1.356069886133e+00 1.335942666103e+00 1.240602715084e+00 1.087198497762e+00 9.145166353597e-01 7.886702212260e-01 7.814083805317e-01 8.933859479998e-01 1.051788927322e+00 1.188050787056e+00 1.261622474878e+00 1.254134383761e+00 1.164986449347e+00 1.011604104646e+00 8.348874516129e-01 7.096436023657e-01 7.212097912327e-01 8.632592706784e-01 1.047829834176e+00 1.203117530615e+00 1.289109914739e+00 1.287609168469e+00 1.197788674522e+00 1.036769747137e+00 8.461808900473e-01 7.067646966814e-01 7.193794847129e-01 8.813671811626e-01 1.092706075492e+00 1.274487287142e+00 1.383372328551e+00 1.398518180413e+00 1.316159836795e+00 1.149395740527e+00 9.329070182290e-01 7.378930338414e-01 6.818103093086e-01 8.150062825797e-01 1.036102924344e+00 1.243183070683e+00 1.381158087320e+00 1.422794302974e+00 1.359111624968e+00 1.196986453978e+00 9.609323301877e-01 7.039991474330e-01 5.443722167235e-01 6.240178245552e-01 8.557095444182e-01 1.091651267942e+00 1.262093158715e+00 1.335480647271e+00 1.300002027646e+00 1.159482041335e+00 9.339200289299e-01 6.676079999538e-01 4.687608412403e-01 5.237311505991e-01 7.648142159891e-01 1.016080016926e+00 1.203207596719e+00 1.294471357145e+00 1.278001885123e+00 1.157847090513e+00 9.552835262691e-01 7.174999739262e-01 5.480171622266e-01 5.924471426118e-01 8.038092379552e-01 1.034626672714e+00 1.207726180369e+00 1.287963087901e+00 1.261891113807e+00 1.133347601290e+00 9.251139606078e-01 6.903242434410e-01 5.477587131261e-01 6.345530239410e-01 8.672150531288e-01 1.103374512005e+00 1.272198071052e+00 1.339639916402e+00 1.291661200741e+00 1.130393157669e+00 8.745533266160e-01 5.687363631134e-01 3.547739341613e-01 5.056279521388e-01 8.206193970875e-01 1.108465428785e+00 1.309589470887e+00 1.395504704000e+00 1.354090318645e+00 1.187722056976e+00 9.131688918292e-01 5.650145092982e-01 2.505573668552e-01 4.069889011009e-01 7.711036888979e-01 1.092258828059e+00 1.318815176329e+00 1.424870302779e+00 1.399597216474e+00 1.247285803397e+00 9.888279622382e-01 6.701157253571e-01 4.180680396819e-01 5.119892096332e-01 8.237163547257e-01 1.123988863103e+00 1.337935730666e+00 1.433175449698e+00 1.397293941311e+00 1.235289722409e+00 9.714369225805e-01 6.619394392684e-01 4.630309133422e-01 6.069435966194e-01 9.205991634400e-01 1.211917211956e+00 1.410213353940e+00 1.482944807295e+00 1.417770872987e+00 1.220124340074e+00 9.148119489339e-01 5.610676326866e-01 3.742628565083e-01 6.330196778323e-01 1.008322842623e+00 1.329118354916e+00 1.539369399504e+00 1.610711454221e+00 1.532835479662e+00 1.312886799207e+00 9.774597466445e-01 5.875055059285e-01 3.744017316477e-01 6.618624101302e-01 1.070250545872e+00 1.417630191947e+00 1.646907967301e+00 1.729123048037e+00 1.654038801692e+00 1.429625681202e+00 1.083990744246e+00 6.787269415788e-01 4.197374151851e-01 6.598026971861e-01 1.070067196198e+00 1.428043816922e+00 1.667309495328e+00 1.756699435593e+00 1.686054356722e+00 1.465208269848e+00 1.127003120082e+00 7.456206948294e-01 5.345271753634e-01 7.544087474413e-01 1.140056449798e+00 1.481402850771e+00 1.703905406369e+00 1.773426873023e+00 1.679365353852e+00 1.432919107069e+00 1.071284250248e+00 6.862413296935e-01 5.582008667692e-01 8.741973826669e-01 1.299073266620e+00 1.659419979258e+00 1.889461476554e+00 1.956971582940e+00 1.852280824715e+00 1.587550872375e+00 1.200570189612e+00 7.790515397552e-01 5.856255570085e-01 8.739617242660e-01 1.313918250572e+00 1.697544871679e+00 1.950665169750e+00 2.038635008299e+00 1.950953180577e+00 1.699405416555e+00 1.320356469501e+00 8.910281224113e-01 6.169128225650e-01 7.966968506793e-01 1.196080810540e+00 1.560923579041e+00 1.801458806420e+00 1.879750852122e+00 1.785255602717e+00 1.531612684715e+00 1.160502719436e+00 7.692105032610e-01 6.228388273992e-01 9.087319551457e-01 1.319538852236e+00 1.666760036784e+00 1.878262200196e+00 1.921173179226e+00 1.788043226985e+00 1.495985234496e+00 1.093670662736e+00 7.057711490012e-01 6.690921732276e-01 1.050456922048e+00 1.499995144423e+00 1.864024438562e+00 2.078963749254e+00 2.114014430878e+00 1.962150306013e+00 1.639293543340e+00 1.187733893152e+00 7.052081294804e-01 5.395740401225e-01 9.337098641564e-01 1.422211985042e+00 1.819645712498e+00 2.061789555528e+00 2.118057777484e+00 1.981094020528e+00 1.665193545375e+00 1.206728578617e+00 6.764809088010e-01 3.669105147228e-01 7.649012483390e-01 1.269941220890e+00 1.674922245788e+00 1.921955792298e+00 1.983133956098e+00 1.852267771035e+00 1.543841751457e+00 1.092781963599e+00 5.633369021071e-01 2.858096809735e-01 7.512254487129e-01 1.250152632321e+00 1.635891791493e+00 1.860555007538e+00 1.899623632788e+00 1.749005199231e+00 1.424975140456e+00 9.651844880784e-01 4.499070389538e-01 3.788357102754e-01 8.931626559659e-01 1.389960069407e+00 1.767923986657e+00 1.982728042092e+00 2.011633458369e+00 1.852224211150e+00 1.522969214432e+00 1.065733458775e+00 5.730224869853e-01 4.479076991936e-01 8.923902697002e-01 1.372850390580e+00 1.746388539652e+00 1.962231764987e+00 1.996566519728e+00 1.846827906672e+00 1.530843076794e+00 1.087427132737e+00 5.914462666672e-01 3.612030036797e-01 7.533213953861e-01 1.204867372053e+00 1.552057867066e+00 1.746084802704e+00 1.765603007154e+00 1.610170063163e+00 1.299492745841e+00 8.755752916494e-01 4.357243917630e-01 4.243516426623e-01 8.551907522789e-01 1.270767778144e+00 1.572138456339e+00 1.719350123130e+00 1.695183936382e+00 1.502315488683e+00 1.163377718660e+00 7.258853907956e-01 3.373571159460e-01 5.388076660071e-01 1.001123811084e+00 1.409030442589e+00 1.693426794509e+00 1.820379545210e+00 1.776040350532e+00 1.565560722352e+00 1.213028875800e+00 7.647173801291e-01 3.450372148763e-01 4.855347483829e-01 9.329525326597e-01 1.327088942926e+00 1.597846794764e+00 1.719718291997e+00
 7.934434840188e-01 8.407219605040e-01 8.517159977478e-01 8.226552722140e-01 7.620827060174e-01 6.902400640511e-01 6.357491406067e-01 6.228697854699e-01 6.521667403223e-01 6.996749267576e-01 7.368722587993e-01 7.449090230574e-01 7.181340018307e-01 6.642414521150e-01 6.038950311066e-01 5.667822174412e-01 5.757065256535e-01 6.260646723251e-01 6.909853015357e-01 7.432526618196e-01 7.663860799678e-01 7.560803847735e-01 7.193244894568e-01 6.727238588508e-01 6.378863236415e-01 6.309728199029e-01 6.511144999487e-01 6.813676135969e-01 7.011960166392e-01 6.967094878494e-01 6.644410749016e-01 6.120975167774e-01 5.578703465526e-01 5.255474531479e-01 5.300215952259e-01 5.720444370556e-01 6.360982613398e-01 6.939733126657e-01 7.276607081569e-01 7.209316177105e-01 6.595121875478e-01 5.668586775707e-01 4.831716362588e-01 4.619996724812e-01 5.196279182649e-01 6.118778026231e-01 6.888286747207e-01 7.213457430859e-01 6.989398944770e-01 6.272826943961e-01 5.296329223078e-01 4.511547359509e-01 4.459158435962e-01 5.169068573557e-01 6.111032402451e-01 6.808582219211e-01 7.008576686222e-01 6.638502790049e-01 5.792440856941e-01 4.772600083436e-01 4.167210732655e-01 4.544322323791e-01 5.659519860307e-01 6.866536341196e-01 7.735969432427e-01 8.059164965951e-01 7.786785601684e-01 7.014678935750e-01 6.000538532616e-01 5.189634469009e-01 5.074160963721e-01 5.696443523838e-01 6.588494966623e-01 7.292709397293e-01 7.558232279573e-01 7.316886140211e-01 6.660130481105e-01 5.843055707804e-01 5.273584130067e-01 5.318335365679e-01 5.974807094913e-01 6.926393759036e-01 7.777374106856e-01 8.227205244336e-01 8.126414339534e-01 7.421210888543e-01 6.371624318194e-01 5.468224131890e-01 5.316850725372e-01 6.034590802238e-01 7.083113195348e-01 7.906900087386e-01 8.187111185153e-01 7.808357511453e-01 6.830708328836e-01 5.509632563290e-01 4.392848556054e-01 4.272504287228e-01 5.224458613844e-01 6.463878479852e-01 7.388946989809e-01 7.714326728310e-01 7.354358093592e-01 6.383463793305e-01 5.055022989575e-01 3.907807073507e-01 3.768687419257e-01 4.715511878251e-01 5.918420324475e-01 6.795877741228e-01 7.094931275642e-01 6.756765207790e-01 5.879381877545e-01 4.740087911434e-01 3.874727894036e-01 3.923511089604e-01 4.783954123914e-01 5.774057272838e-01 6.428562908653e-01 6.546372435076e-01 6.108803349537e-01 5.265633819795e-01 4.377158931211e-01 4.024330502917e-01 4.541141279675e-01 5.526327443633e-01 6.425149621179e-01 6.906843556241e-01 6.833788816442e-01 6.223616815331e-01 5.255358391807e-01 4.322465587562e-01 4.024622511054e-01 4.617194849376e-01 5.616479073096e-01 6.475747338575e-01 6.891626284801e-01 6.750375916418e-01 6.091092585034e-01 5.116093348318e-01 4.246345019867e-01 4.073277013350e-01 4.755173964810e-01 5.777005973191e-01 6.634681049706e-01 7.061084309034e-01 6.967180093849e-01 6.407519562783e-01 5.578863223102e-01 4.828482943164e-01 4.565851247842e-01 4.911808893852e-01 5.541226638661e-01 6.054033135800e-01 6.211519017336e-01 5.946607480013e-01 5.348781254758e-01 4.669891808348e-01 4.299079283568e-01 4.513817825094e-01 5.152765628885e-01 5.818762921063e-01 6.204185769123e-01 6.401826097301e-01 6.177395057217e-01 5.791142557559e-01 5.430595750321e-01 5.320086247982e-01 5.588701413176e-01 6.157267427863e-01 6.753631682359e-01 7.150865930405e-01 7.165841530795e-01 6.794030563415e-01 6.208787229445e-01 5.733564661290e-01 5.722489798822e-01 6.261645295253e-01 7.076667243245e-01 7.802958245249e-01 8.182742303894e-01 8.105723308945e-01 7.613539541242e-01 6.909373744737e-01 6.351192953204e-01 6.312518378101e-01 6.862701515219e-01 7.689018301439e-01 8.394830156024e-01 8.703333523365e-01 8.496463110980e-01 7.815967712097e-01 6.875894347260e-01 6.076570147073e-01 5.885411377136e-01 6.423829225121e-01 7.310867838528e-01 8.074400394748e-01 8.409924599583e-01 8.202117936077e-01 7.513707507731e-01 6.599742120007e-01 5.917397428442e-01 5.942198320822e-01 6.688049346340e-01 7.691270780853e-01 8.482945554019e-01 8.785929012800e-01 8.514518727277e-01 7.769056825171e-01 6.857506129936e-01 6.290695154653e-01 6.517148577795e-01 7.438106896409e-01 8.536448483217e-01 9.345631519666e-01 9.596467071860e-01 9.208758628616e-01 8.288569652750e-01 7.155266454855e-01 6.362895122345e-01 6.457773107818e-01 7.378750013272e-01 8.536200560491e-01 9.398663935462e-01 9.668287468690e-01 9.256471627667e-01 8.274142202849e-01 7.063780592286e-01 6.240805366675e-01 6.422110324069e-01 7.509051805826e-01 8.831435447023e-01 9.826925603608e-01 1.018924430813e+00 9.823598731648e-01 8.828590331354e-01 7.519609436153e-01 6.476111325250e-01 6.370389682913e-01 7.265446133390e-01 8.520772683834e-01 9.516764707396e-01 9.901079793314e-01 9.542391008698e-01 8.491567109153e-01 6.982750823311e-01 5.487525070697e-01 4.755621911063e-01 5.219934463876e-01 6.273506548495e-01 7.149793175012e-01 7.443121232314e-01 7.245723760244e-01 6.330866163483e-01 5.133507637594e-01 4.034004710112e-01 3.640992757511e-01 4.211131516568e-01 5.195605096915e-01 6.004284239675e-01 6.219646737973e-01 5.738945995114e-01 4.653070646836e-01 3.327778750976e-01 2.784900296718e-01 3.886976975875e-01 5.600662686282e-01 7.075054026199e-01 7.929635377599e-01 7.980930220233e-01 7.190295117769e-01 5.671610651192e-01 3.779636583400e-01 2.645617325249e-01 3.841496179450e-01 5.933391943535e-01 7.745979274899e-01 8.857541609921e-01 9.077530869470e-01 8.366340149989e-01 6.832377987644e-01 4.774776010009e-01 2.980993565458e-01 3.296719407502e-01 5.228564646172e-01 7.088090922869e-01 8.285031496301e-01 8.591782196282e-01 7.956266870635e-01 6.477393959609e-01 4.428648812311e-01 2.524482948348e-01 2.798579923815e-01 4.741690741645e-01 6.522417877560e-01 7.600744428221e-01 7.776806477570e-01 7.018005351911e-01 5.444559162264e-01 3.435277088991e-01 2.351939966502e-01 3.628283166683e-01 5.736567775997e-01 7.615755128848e-01 8.902054068389e-01 9.420150846053e-01 9.063405279383e-01 7.847352352012e-01 5.746741043975e-01 3.131027979335e-01 1.718480330722e-01 4.034658905256e-01 6.622062748174e-01 8.527914668865e-01 9.438480890892e-01 9.216468604411e-01 7.880057920121e-01 5.605679828721e-01 2.789819116769e-01 1.695244046553e-01 4.419868502366e-01 7.086521622688e-01 8.970146785749e-01 9.786158326047e-01 9.413372763332e-01 7.886969921750e-01 5.400749971386e-01 2.371618268245e-01 1.874112005532e-01 4.977123848412e-01 7.760101460486e-01 9.680850719040e-01 1.047598998547e+00 1.003834295108e+00 8.420777115221e-01 5.843916568420e-01 2.795369812088e-01 2.103258718979e-01 5.077332552300e-01 7.878309020105e-01 9.821137383725e-01 1.063056181056e+00 1.020700387592e+00 8.621222897107e-01 6.127449843670e-01 3.309157361748e-01 2.551280986513e-01 5.041371725345e-01 7.592656668965e-01 9.323155554850e-01 9.930398356172e-01 9.319534659762e-01 7.572847388542e-01 4.953789824562e-01 2.130894085200e-01 2.687771270943e-01 5.600046883537e-01 8.073047302005e-01 9.596529156239e-01 9.944705912472e-01 9.071916277685e-01 7.121189779582e-01 4.498672059115e-01 2.612385069953e-01 4.278650864070e-01 7.092914350502e-01 9.384212162319e-01 1.064952667788e+00 1.066129366925e+00 9.382908848415e-01 6.964071663530e-01 3.790534087482e-01 1.802313843527e-01 4.738141622865e-01 8.070440771538e-01 1.063436985037e+00 1.204250735578e+00 1.210147937335e+00 1.079793015525e+00 8.304211877089e-01 5.014036653432e-01 2.198571455513e-01 4.081320459359e-01 7.358018004997e-01 9.940411017287e-01 1.135321954082e+00 1.136107369588e+00 1.029213780628e+00 8.157037888374e-01 5.448164022560e-01 3.061603212766e-01 3.697411742752e-01 6.451195376718e-01 9.135722695206e-01 1.114369462868e+00 1.220753793027e+00 1.220629765161e+00 1.114789639563e+00 9.120887751694e-01 6.310513801075e-01 3.771720508206e-01 4.347228997434e-01 7.261011467869e-01 9.946400756345e-01 1.174829234105e+00 1.235654472261e+00 1.167567337466e+00 9.805562524290e-01 7.078178918044e-01 4.341587082712e-01 4.065972963521e-01 6.657320743222e-01 9.475333548602e-01 1.150524953903e+00 1.235426411520e+00 1.187449526143e+00 1.011319329784e+00 7.321023426266e-01 4.112049852183e-01 3.022865575480e-01 5.875669569455e-01 9.086170436679e-01 1.151158517596e+00 1.275112285472e+00 1.263410579194e+00 1.118020609505e+00 8.610853565137e-01 5.452934174769e-01 3.405402486923e-01 5.282324578896e-01 8.454236671230e-01 1.108865196192e+00 1.262639924395e+00 1.283089239980e+00 1.167394785479e+00 9.333386085110e-01 6.265633002125e-01 3.790460773384e-01 4.892707900176e-01 8.007491939497e-01 1.082552422150e+00 1.268459091176e+00 1.339747515892e+00 1.287056378770e+00 1.117169511261e+00 8.545192278110e-01 5.532894920353e-01 3.759333559111e-01 5.460493422602e-01 8.432513498384e-01 1.101174727335e+00 1.264843819881e+00 1.309719311321e+00 1.228974339083e+00 1.031830081323e+00 7.453817783162e-01 4.332803264487e-01 3.330852979347e-01 5.997646516522e-01 9.153496333900e-01 1.164275747758e+00 1.305497876773e+00 1.319400933749e+00 1.202356381954e+00 9.663942078091e-01 6.417359533322e-01 3.102344767191e-01 3.579197042336e-01 7.170630908949e-01 1.058666742303e+00 1.312632793221e+00 1.446071857592e+00 1.442514936032e+00 1.300861242090e+00 1.035877109579e+00 6.816917690039e-01 3.325585480286e-01 4.019780489587e-01 7.847415412687e-01 1.147307299846e+00 1.417173158039e+00 1.560613227206e+00 1.561063856626e+00 1.417679176132e+00 1.145324936904e+00 7.756908198870e-01 3.773241091080e-01 3.176652963634e-01 6.969973448565e-01 1.069825785917e+00 1.349949531097e+00 1.503375985775e+00 1.514177279671e+00 1.382325763396e+00 1.123548157995e+00 7.702606603609e-01 3.891100673891e-01 3.007985757587e-01 6.420852759703e-01 9.841935539778e-01 1.233846223371e+00 1.357469900550e+00 1.340713581728e+00 1.185559191073e+00 9.103585095269e-01 5.539321710475e-01 2.463829525044e-01 4.503669729406e-01 8.308710661631e-01 1.157608749486e+00 1.378273345084e+00 1.465522919474e+00 1.408296476844e+00 1.211598647121e+00 8.974499066680e-01 5.131944497381e-01 2.628456214342e-01 5.648302448020e-01 9.684824911865e-01 1.305644263055e+00 1.528162389312e+00 1.609824910001e+00 1.540848178236e+00 1.327781355577e+00 9.941797459485e-01 5.875140095937e-01 2.832059740022e-01 5.457374492140e-01 9.587080227699e-01 1.308077233130e+00 1.541041119504e+00 1.630662726258e+00 1.567110661532e+00 1.356881928225e+00 1.022507754884e+00 6.050371543945e-01 2.300925195775e-01 4.634313235106e-01 8.824325543586e-01 1.232882389332e+00 1.466240736517e+00 1.557725228423e+00 1.499157852436e+00 1.299002066145e+00 9.832425564222e-01 6.042622189418e-01 3.347835615867e-01 5.465004286759e-01 9.184950076469e-01 1.235635024827e+00 1.441026746159e+00 1.508913277566e+00 1.432353305274e+00 1.222660206911e+00 9.127726100043e-01 5.802536549533e-01 4.619656797349e-01 7.257436222899e-01 1.081488475018e+00 1.380227519597e+00 1.567319609212e+00 1.617011216552e+00 1.522591433120e+00 1.295375583431e+00 9.671034625869e-01 6.088521359516e-01 4.448243376333e-01 6.949943707698e-01 1.058680588324e+00 1.369298672904e+00 1.570956453686e+00 1.638433251588e+00 1.565557078152e+00 1.363676235843e+00 1.063221162925e+00 7.252770333641e-01 5.028587354053e-01 6.215679668523e-01 9.205851320501e-01 1.199403526035e+00 1.386537249744e+00 1.454017301925e+00 1.395896540852e+00 1.224774785978e+00 9.737604481683e-01 7.092960774525e-01 5.681365238729e-01 6.736160870593e-01 9.041457438567e-01 1.116569748265e+00 1.247286068609e+00 1.271014542214e+00 1.185014859155e+00 1.006656074460e+00 7.795171334170e-01 5.973750828398e-01 6.051404380125e-01 7.962552281116e-01 1.026163350189e+00 1.205860047611e+00 1.294183910498e+00 1.274854535961e+00 1.150449747043e+00 9.432157744729e-01 7.054816899601e-01 5.542506918092e-01 6.325484814992e-01 8.653000945357e-01 1.107361163113e+00 1.286828708499e+00 1.370839351678e+00 1.347562022227e+00 1.222203471370e+00 1.017738927737e+00 7.820979172177e-01 6.104085475439e-01 6.282696220558e-01 8.081675332738e-01 1.017418700671e+00 1.177582028787e+00 1.254121398848e+00 1.236105940780e+00 1.130324404123e+00 9.611233005370e-01 7.752128510520e-01 6.500073320210e-01 6.613471858040e-01 7.841933314483e-01 9.285339368569e-01 1.031821729909e+00 1.065066542630e+00 1.021778087363e+00 9.137549020218e-01 7.721452825901e-01 6.518792452934e-01 6.204098097337e-01 6.932295237027e-01 8.107780321934e-01 9.094644973073e-01 9.524754138621e-01 9.256060258942e-01 8.332292531598e-01 6.996431980052e-01 5.770783139919e-01 5.446827798842e-01 6.339654958107e-01 7.805919976253e-01 9.133581751188e-01 9.908710673088e-01 9.936287666400e-01 9.186392069377e-01 7.792079286177e-01 6.107834365405e-01 4.887693680887e-01 5.129069338429e-01 6.635514861222e-01 8.383586832495e-01 9.733956875356e-01 1.037999513299e+00 1.020674812254e+00 9.255200753756e-01 7.736121326213e-01 6.109409766228e-01 5.219483553525e-01 5.791504333539e-01 7.301464750307e-01 8.831345875599e-01 9.845275755927e-01 1.009159256810e+00 9.504317281737e-01 8.185947684823e-01 6.453590359187e-01 5.017780582526e-01 5.009379299785e-01 6.497101106273e-01 8.374741795657e-01 9.885726420423e-01 1.065896611562e+00 1.053186723317e+00 9.500416947958e-01 7.725853795378e-01 5.624649555682e-01 4.229092818939e-01 4.972097262521e-01 7.085196279383e-01 9.202945686665e-01 1.070619562533e+00 1.130752398123e+00 1.089581394814e+00 9.509495146922e-01 7.352991023491e-01 4.926026576216e-01 3.662739511383e-01 5.157957275665e-01 7.707741106087e-01 9.972838745082e-01 1.145503188752e+00 1.192258381376e+00 1.130284304241e+00 9.671228784222e-01 7.275082511808e-01 4.700478358074e-01 3.676000977707e-01 5.564669954566e-01 8.243124976116e-01 1.049563714524e+00 1.187964088170e+00 1.219736459506e+00 1.141325770756e+00 9.653386258964e-01 7.252475144480e-01 4.998296401735e-01 4.652550306179e-01 6.640729500359e-01 9.131431198636e-01 1.111812938789e+00 1.218096302978e+00 1.214193881997e+00 1.099751256780e+00 8.923134500743e-01 6.360645697333e-01 4.461358960117e-01 5.207083289485e-01 7.747729345981e-01 1.029389544488e+00 1.210628054977e+00 1.285095003412e+00 1.239465821461e+00 1.077247645424e+00 8.203784069808e-01 5.237704881262e-01 3.691161804249e-01 5.757589790100e-01 8.949620705885e-01 1.171764105112e+00 1.352464885331e+00 1.410649831426e+00 1.337318549298e+00 1.140499486325e+00 8.487067710220e-01 5.336599486568e-01 4.278383021412e-01 6.918653909172e-01 1.039669579014e+00 1.332424953973e+00 1.518013192980e+00 1.570486220342e+00 1.481934276758e+00 1.262145702618e+00 9.415963048297e-01 5.919720505611e-01 4.438649465839e-01 7.033448975304e-01 1.067177168282e+00 1.374650696723e+00 1.569273449741e+00 1.624092294121e+00 1.531248747649e+00 1.300834805776e+00 9.627950086235e-01 5.836383101436e-01 3.967541734760e-01 6.690047790785e-01 1.048585590533e+00 1.364588999218e+00 1.562278244424e+00 1.615823557434e+00 1.518177943603e+00 1.279845674018e+00 9.295685724056e-01 5.266003008401e-01 3.135178533397e-01 6.235134035423e-01 1.013937233216e+00 1.326893801686e+00 1.515387264112e+00 1.557076457914e+00 1.447852242525e+00 1.202055508941e+00 8.564705534941e-01 5.014890081511e-01 4.476663923235e-01 7.830524360220e-01 1.157180241601e+00 1.449460045499e+00 1.613286768060e+00 1.626619806273e+00 1.486307393554e+00 1.208061768176e+00 8.309605090186e-01 4.585146425377e-01 4.708238785654e-01 8.617943201381e-01 1.263364507149e+00 1.573087095042e+00 1.748115404986e+00 1.767616358448e+00 1.628831547071e+00 1.346524411931e+00 9.538836380194e-01 5.170764738263e-01 3.267494220015e-01 6.820487848672e-01 1.088410508903e+00 1.405450463355e+00 1.589856422009e+00 1.621805211158e+00 1.499414782979e+00 1.237783095176e+00 8.693335179702e-01 4.561562634059e-01 2.844564743101e-01 6.301765545215e-01 1.002938811960e+00 1.283044990705e+00 1.432649063916e+00 1.435282560815e+00 1.292006440008e+00 1.021389434427e+00 6.633894855772e-01 3.294729326431e-01 4.327159984399e-01 8.054472262575e-01 1.144679677317e+00 1.380905583942e+00 1.482526090728e+00 1.436713539039e+00 1.248055844244e+00 9.395825271351e-01 5.627811680478e-01 3.154037432267e-01 5.810534698846e-01 9.793858760698e-01 1.318575243841e+00 1.543505176232e+00 1.625629895812e+00 1.553864371963e+00 1.333655422321e+00 9.864960605295e-01 5.509264317724e-01 1.618634233112e-01 5.005649311033e-01 9.467527335483e-01 1.312908685821e+00 1.556964061374e+00 1.654387147220e+00 1.596190117325e+00 1.389106398140e+00 1.055074970382e+00 6.303771100991e-01 1.867962841423e-01 3.709428164531e-01 7.983302667590e-01 1.147431385670e+00 1.376990385532e+00 1.464364993476e+00 1.402331488411e+00 1.199235524488e+00 8.784358977901e-01 4.790707574118e-01 1.392120256690e-01 4.608839236142e-01 8.467455791462e-01 1.147868879567e+00 1.327819605780e+00 1.366908225347e+00 1.260827146845e+00 1.020788237511e+00 6.736673432027e-01 2.736660578820e-01 2.743112305024e-01 6.893429810753e-01 1.065096368546e+00 1.343638335090e+00 1.493241867995e+00 1.497057640197e+00 1.353680567528e+00 1.077650989726e+00 7.009499867808e-01 3.005924272993e-01 3.552092474125e-01 7.744388403233e-01 1.158699428011e+00 1.442126265306e+00 1.592006342929e+00 1.591999980035e+00 1.441616311149e+00 1.156071836543e+00 7.661990314953e-01 3.303220720250e-01 2.769849864013e-01 7.021580907171e-01 1.090927647222e+00 1.376410157260e+00 1.527365921899e+00 1.528628309186e+00 1.380769853734e+00 1.100080566964e+00 7.187299127290e-01 3.019630533096e-01 3.056096187633e-01 7.180334564248e-01 1.089637894065e+00 1.357431588260e+00 1.491308129476e+00 1.477375336468e+00 1.317491117308e+00 1.029394913497e+00 6.483350928795e-01 2.643755513362e-01 3.850186758259e-01 7.928217326820e-01 1.152240537568e+00 1.406011227935e+00 1.525163417060e+00 1.496950980626e+00 1.324397913929e+00 1.026411336876e+00 6.399360770479e-01 2.651405459898e-01 4.081833111342e-01 8.132772761046e-01 1.168121846751e+00 1.416306004263e+00 1.529694986483e+00 1.496550858934e+00 1.320996488594e+00 1.023287600183e+00 6.436049144231e-01 2.972617851565e-01 4.388273257231e-01 8.271751627517e-01 1.171403430627e+00 1.411030068917e+00 1.517592782949e+00 1.479814218762e+00 1.302527074050e+00 1.007004600512e+00 6.360822656480e-01 3.175198669067e-01 4.653221321981e-01 8.388901307483e-01 1.171364485634e+00 1.401066560092e+00 1.499822800296e+00 1.457204594169e+00 1.279378763377e+00 9.902879792078e-01 6.412207085159e-01 3.879540725486e-01 5.490605739325e-01 8.989794949485e-01 1.215714087793e+00 1.433884181682e+00 1.524303990924e+00 1.477055140987e+00 1.299940279989e+00 1.020886029946e+00 7.023215547389e-01 5.097881008229e-01 6.620127246230e-01 9.833088214255e-01 1.284593420997e+00 1.494383316375e+00 1.580803943486e+00 1.533338874851e+00 1.360311202351e+00 1.091336180160e+00 7.912260958710e-01 6.091761913568e-01 7.225690503882e-01 1.009567438647e+00 1.292361049719e+00 1.491386982998e+00 1.570974769008e+00 1.518882184717e+00 1.342417253483e+00 1.070487878404e+00 7.680720368954e-01 5.901746270384e-01 7.186824002969e-01 1.017093087793e+00 1.307248132406e+00 1.511936389442e+00 1.595917286057e+00 1.546270756711e+00 1.368591553216e+00 1.088041493080e+00 7.604994474105e-01 5.298590837943e-01 6.329675245207e-01 9.448596327646e-01 1.254664821536e+00 1.480896173008e+00 1.588223873607e+00 1.563425618146e+00 1.411486956798e+00 1.156665114724e+00 8.514976628871e-01 6.157066484056e-01 6.503400042967e-01 9.126324278375e-01 1.203953148707e+00 1.427899594724e+00 1.543221098567e+00 1.534334713555e+00 1.405344244826e+00 1.181199387721e+00 9.168961851770e-01 7.252450967763e-01 7.573382289009e-01 9.838951916356e-01 1.250150447760e+00 1.461473952194e+00 1.572715801543e+00 1.565424856541e+00 1.441383687328e+00 1.223074571454e+00 9.615090349044e-01 7.601195568752e-01 7.651353410134e-01 9.717217731902e-01 1.232796901568e+00 1.448054307446e+00 1.568294722806e+00 1.572039097131e+00 1.457675687962e+00 1.242485959861e+00 9.675380588499e-01 7.188656523999e-01 6.545873933438e-01 8.308314223184e-01 1.091918817955e+00 1.318386797558e+00 1.455564215331e+00 1.479683499832e+00 1.386725623529e+00 1.190409569677e+00 9.254920225780e-01 6.658635961523e-01 5.673461780593e-01 7.254723277044e-01 9.850769896222e-01 1.217263412916e+00 1.366615002810e+00 1.409641210268e+00 1.342371967957e+00 1.178502032830e+00 9.528942244435e-01 7.356135654362e-01 6.504761730738e-01 7.697921660180e-01 9.897242363122e-01 1.197764415541e+00 1.336795282158e+00 1.381858954277e+00 1.328699445525e+00 1.191541636111e+00 1.005910734857e+00 8.366501425307e-01 7.746473755061e-01 8.615195960982e-01 1.030032833417e+00 1.192926857740e+00 1.296492257006e+00 1.315454366207e+00 1.245693476863e+00 1.102552591474e+00 9.244087969306e-01 7.808064633278e-01 7.580243545389e-01 8.707499780813e-01 1.039634279357e+00 1.185699555385e+00 1.262500997523e+00 1.248366918194e+00 1.140728968968e+00 9.556695519680e-01 7.349452362669e-01 5.706603501270e-01 5.959681584813e-01 7.879957489877e-01 1.011447887451e+00 1.185956708933e+00 1.272952722964e+00 1.255438539759e+00 1.132580557375e+00 9.192738643382e-01 6.518735148789e-01 4.245961385585e-01 4.525314522788e-01 7.012220669700e-01 9.672623131901e-01 1.171107017126e+00 1.279538292095e+00 1.278495305846e+00 1.168944733072e+00 9.673707626654e-01 7.115207359688e-01 4.898228201219e-01 4.857022161699e-01 7.021458189268e-01 9.544499755361e-01 1.152956722531e+00 1.260632911660e+00 1.262554051721e+00 1.160096776102e+00 9.712101066089e-01 7.364804679686e-01 5.438057478569e-01 5.411269388412e-01 7.253174479397e-01 9.459377733584e-01 1.116038100718e+00 1.197231340809e+00 1.174550116603e+00 1.050315946834e+00 8.449296796020e-01 6.073773471314e-01 4.584926908278e-01 5.547993452897e-01 7.938881957325e-01 1.027431709010e+00 1.190858919306e+00 1.254334278472e+00 1.206624066077e+00 1.052283803890e+00 8.136620422172e-01 5.454024543533e-01 4.064084382149e-01 5.758922880804e-01 8.662553712137e-01 1.130156752403e+00 1.312867557030e+00 1.388263787875e+00 1.346991692232e+00 1.195013413877e+00 9.554904846939e-01 6.791958883161e-01 4.904263006987e-01 5.748363245320e-01 8.329717835389e-01 1.091531214941e+00 1.278955676348e+00 1.364758539101e+00 1.339249463159e+00 1.210300372934e+00 1.005643222274e+00 7.834833027188e-01 6.544825209157e-01 7.250615567715e-01 9.301738441435e-01 1.145211358053e+00 1.299432230452e+00 1.359713392726e+00 1.315869857445e+00 1.177317281847e+00 9.759032765334e-01 7.782890870907e-01 6.983318376541e-01 8.062074650369e-01 1.016866241353e+00 1.221924772746e+00 1.359970780276e+00 1.401360031014e+00 1.337570407261e+00 1.178822713685e+00 9.570595417361e-01 7.393516637249e-01 6.475228670390e-01 7.600406751399e-01 9.775067150708e-01 1.184560089616e+00 1.321493833268e+00 1.361659618708e+00 1.299779538129e+00 1.150084226737e+00 9.504724341061e-01 7.751849750687e-01 7.336530820009e-01 8.627300554681e-01 1.069282140732e+00 1.259236078717e+00 1.380789405652e+00 1.411038404199e+00 1.348299077032e+00 1.211234411568e+00 1.042420336411e+00 9.130225291012e-01 9.010920184889e-01 1.015947079600e+00 1.186630441042e+00 1.338841066270e+00 1.426834684437e+00 1.430395028991e+00 1.350561183780e+00 1.209335575492e+00 1.052588806133e+00 9.494045479838e-01 9.602278845434e-01 1.075277300198e+00 1.226155118847e+00 1.348179178343e+00 1.402056774557e+00 1.371776863495e+00 1.261904692180e+00 1.098314741104e+00 9.327692680154e-01 8.423128815452e-01 8.828625556574e-01 1.021075919982e+00 1.176971256685e+00 1.289898024115e+00 1.327647534135e+00 1.280698049479e+00 1.159652325450e+00 9.968512746021e-01 8.512944908917e-01 7.997387173610e-01 8.735572744723e-01 1.016846643996e+00 1.153826343581e+00 1.235230229619e+00 1.238573903187e+00 1.163576495034e+00 1.032310630751e+00 8.936414854363e-01 8.224260176774e-01 8.741482548628e-01 1.019247917812e+00 1.181823901348e+00 1.301564262203e+00 1.344155134663e+00 1.297186616762e+00 1.168816245610e+00 9.913664117533e-01 8.312357638901e-01 7.857427447324e-01 8.970856322972e-01 1.091530670481e+00 1.278056974040e+00 1.400033057633e+00 1.429008954564e+00 1.357898911096e+00 1.199919463007e+00 9.927681034231e-01 8.106236767994e-01 7.613721177991e-01 8.815886936467e-01 1.077773436540e+00 1.252209336872e+00 1.349780542258e+00 1.345691102509e+00 1.238078762824e+00 1.048234183269e+00 8.302275130146e-01 6.932843387156e-01 7.555853268786e-01 9.674187546551e-01 1.197762289689e+00 1.365085499073e+00 1.427694153153e+00 1.368251456506e+00 1.189829263995e+00 9.185338184464e-01 6.237965286512e-01 5.011804411270e-01 7.159902782918e-01 1.049090753767e+00 1.344655366410e+00 1.539635472742e+00 1.602482794973e+00 1.521247541606e+00 1.302173675442e+00 9.715691304013e-01 5.916124892265e-01 3.901935214439e-01 6.648250282304e-01 1.060015598880e+00 1.395372828296e+00 1.612794479236e+00 1.683211478618e+00 1.596520775850e+00 1.360674028619e+00 1.002758991015e+00 5.804831786027e-01 3.269541078437e-01 6.397059126110e-01 1.063779339003e+00 1.413078439660e+00 1.633568421680e+00 1.697868341383e+00 1.597381503162e+00 1.341721870809e+00 9.590738058730e-01 5.055124257221e-01 2.665042498915e-01 6.661352376024e-01 1.110023709746e+00 1.459127560805e+00 1.667620838669e+00 1.711027414170e+00 1.583237515766e+00 1.296655878875e+00 8.829159470024e-01 4.078114477546e-01 3.150674761204e-01 7.900931383749e-01 1.246087916700e+00 1.591190888675e+00 1.783558231006e+00 1.800640067658e+00 1.638720564078e+00 1.313604085874e+00 8.626607458602e-01 3.779144159684e-01 4.305018990550e-01 9.437988596951e-01 1.421065391916e+00 1.777610684581e+00 1.970947640750e+00 1.978650310932e+00 1.797826447588e+00 1.445219294007e+00 9.571760855209e-01 4.032327825290e-01 3.472694704511e-01 9.023217338811e-01 1.409675130437e+00 1.788636483966e+00 1.998238366317e+00 2.017030047861e+00 1.843265469171e+00 1.494918164911e+00 1.008931192904e+00 4.475740671889e-01 2.758672172288e-01 8.176608236530e-01 1.312922170479e+00 1.676881733111e+00 1.870096477939e+00 1.873187389461e+00 1.687130343859e+00 1.333904640014e+00 8.592539520769e-01 3.796393755683e-01 4.892147258211e-01 9.954005358529e-01 1.449759492587e+00 1.768866747643e+00 1.912855941527e+00 1.864304275455e+00 1.627284081424e+00 1.227997360205e+00 7.214291111421e-01 3.157219302774e-01 6.650521542724e-01 1.201784142290e+00 1.654136286745e+00 1.955519653487e+00 2.069473069147e+00 1.981169678712e+00 1.697188003647e+00 1.245067193304e+00 6.745649593699e-01 1.822383971539e-01 6.839904037642e-01 1.269370195123e+00 1.742950515954e+00 2.050766669670e+00 2.160016260742e+00 2.058635423351e+00 1.756158229459e+00 1.283696113317e+00 6.971888773125e-01 2.296626043462e-01 7.227481176555e-01 1.311494546537e+00 1.785227794121e+00 2.087503677283e+00 2.185934449105e+00 2.069937296418e+00 1.751342381698e+00 1.264257865210e+00 6.705333857927e-01 2.626770652307e-01 7.780331718690e-01 1.359784538347e+00 1.820015708185e+00 2.102449622141e+00 2.175980616833e+00 2.032087371442e+00 1.685240670818e+00 1.173128879246e+00 5.675151085608e-01 3.273921988945e-01 9.141150158384e-01 1.497017010650e+00 1.946051339039e+00 2.207858116804e+00 2.253073744782e+00 2.075240823743e+00 1.691170690614e+00 1.140774164876e+00 4.985048061294e-01 3.638354938263e-01 1.013050573814e+00 1.616327179835e+00 2.073732072092e+00 2.334821248900e+00 2.371797610334e+00 2.179905072001e+00 1.777809100060e+00 1.206965081374e+00 5.388861374682e-01 3.262067654491e-01 9.863191520915e-01 1.598069477887e+00 2.058769345201e+00 2.318669752135e+00 2.351094249909e+00 2.152815290974e+00 1.744351703751e+00 1.169631438273e+00 5.079968079355e-01 3.759085901654e-01 1.029955272778e+00 1.630105247948e+00 2.075649881082e+00 2.317391615583e+00 2.329922160898e+00 2.111687851874e+00 1.685095341446e+00 1.096367528161e+00 4.346751944126e-01 4.498748160106e-01 1.116652726889e+00 1.710632316865e+00 2.143820084331e+00 2.369122532574e+00 2.363159372484e+00 2.126815689487e+00 1.685796954912e+00 1.092968802167e+00 4.732364593295e-01 5.580608421868e-01 1.195176459205e+00 1.773830050781e+00 2.191422951197e+00 2.398935903621e+00 2.373606573985e+00 2.117831550326e+00 1.659248820045e+00 1.053874601449e+00 4.463443155567e-01 6.165848295015e-01 1.262665209374e+00 1.839401383982e+00 2.250753072113e+00 2.449268562436e+00 2.413587180368e+00 2.147467632843e+00 1.679593980959e+00 1.065756420799e+00 4.411522047524e-01 5.894535687400e-01 1.234063747044e+00 1.804904092613e+00 2.208375560283e+00 2.399015013820e+00 2.357314343290e+00 2.088750175766e+00 1.623664554874e+00 1.019836834630e+00 4.229259688051e-01 6.042840954031e-01 1.224965343330e+00 1.765710867922e+00 2.136822107615e+00 2.295086598121e+00 2.223344639441e+00 1.929466287193e+00 1.446365420738e+00 8.376079806704e-01 3.340818151616e-01 7.550060898608e-01 1.383348636429e+00 1.905174765176e+00 2.248219273371e+00 2.373276990700e+00 2.265844840745e+00 1.936035031844e+00 1.418592452780e+00 7.788008532571e-01 3.008915411507e-01 8.285645943962e-01 1.479918709399e+00 2.011468034361e+00 2.357558738633e+00 2.481056486107e+00 2.368815305833e+00 2.031833322542e+00 1.504625806454e+00 8.465504488438e-01 2.475056049436e-01 7.286567493157e-01 1.389530537075e+00 1.927407478348e+00 2.279580893226e+00 2.410487260449e+00 2.308151746465e+00 1.984546843513e+00 1.475441725080e+00 8.443859066198e-01 3.086169434064e-01 7.367295208082e-01 1.365543787642e+00 1.880876994984e+00 2.215811233696e+00 2.334853391827e+00 2.226547491416e+00 1.903098791451e+00 1.399705900366e+00 7.776097586254e-01 2.620815431648e-01 7.366796594036e-01 1.352525620983e+00 1.849909434154e+00 2.168678902912e+00 2.276053737192e+00 2.162150783578e+00 1.839725253838e+00 1.343001633604e+00 7.272084121975e-01 1.711018192434e-01 6.846783210677e-01 1.283724986560e+00 1.756979361711e+00 2.053124605200e+00 2.143206491730e+00 2.020032162012e+00 1.698686978722e+00 1.216656670677e+00 6.429947142958e-01 3.106758285544e-01 8.032623828402e-01 1.355645830690e+00 1.790010736070e+00 2.052092829920e+00 2.114099398147e+00 1.970753786924e+00 1.639420868151e+00 1.161730998088e+00 6.249553424914e-01 4.265075989853e-01 8.960122529218e-01 1.418415811062e+00 1.828181359214e+00 2.069505818510e+00 2.115481073005e+00 1.962058246364e+00 1.627651538322e+00 1.154927959763e+00 6.340383118135e-01 4.471000235135e-01 8.893626445111e-01 1.391151676441e+00 1.784667115598e+00 2.014487195645e+00 2.054937734354e+00 1.902930481853e+00 1.577155616958e+00 1.119621024757e+00 6.174538805727e-01 4.310668190731e-01 8.478696487076e-01 1.324412551273e+00 1.696802657944e+00 1.912327539520e+00 1.947601931483e+00 1.801370405136e+00 1.494007247592e+00 1.070785513769e+00 6.314152940693e-01 5.089110109358e-01 8.705289784262e-01 1.295838552520e+00 1.627837869479e+00 1.813037436438e+00 1.829631419535e+00 1.678988882524e+00 1.386102039685e+00 1.008663625917e+00 6.858134888904e-01 7.086298433081e-01 1.053259008106e+00 1.437406997329e+00 1.735919700830e+00 1.896640540728e+00 1.898409006367e+00 1.743449048280e+00 1.457581002857e+00 1.098685189596e+00 7.938863838875e-01 7.763822232449e-01 1.060136363473e+00 1.410024620217e+00 1.693280386986e+00 1.853331388166e+00 1.867604248713e+00 1.737054757384e+00 1.484466952677e+00 1.158670536798e+00 8.545630231018e-01 7.442216105209e-01 9.096469473150e-01 1.181914608503e+00 1.417038163130e+00 1.552093142599e+00 1.564355643402e+00 1.456919236735e+00 1.256766800167e+00 1.020861605841e+00 8.503041567582e-01 8.592924022807e-01 1.032635188772e+00 1.249310661168e+00 1.419169893613e+00 1.497430376583e+00 1.469148099547e+00 1.343256122794e+00 1.153896159228e+00 9.682369594502e-01 8.868524162094e-01 9.716965725030e-01 1.163167368434e+00 1.362394543218e+00 1.503466734029e+00 1.552924436469e+00 1.500999942499e+00 1.358521714361e+00 1.158339529394e+00 9.618641501669e-01 8.605122366212e-01 9.165129575056e-01 1.080626150070e+00 1.259036311187e+00 1.388121380963e+00 1.436783651794e+00 1.397205116707e+00 1.280707552022e+00 1.117513228144e+00 9.584294635288e-01 8.690801775807e-01 8.901380817247e-01 9.917791352975e-01 1.108285081553e+00 1.189661328674e+00 1.211902491973e+00 1.172857984858e+00 1.089037048146e+00 9.933699140423e-01 9.283237218697e-01 9.250188243678e-01 9.780981178225e-01 1.051119296870e+00 1.105122692405e+00 1.115742521682e+00 1.077151668330e+00 1.002600588096e+00 9.239068503398e-01 8.844567927828e-01 9.140989153390e-01 1.001867407305e+00 1.106517662440e+00 1.186190234203e+00 1.212968128511e+00 1.175528714171e+00 1.079931959329e+00 9.521955097416e-01 8.418674219980e-01 8.118509416257e-01 8.883832898835e-01 1.029575079270e+00 1.172475541861e+00 1.270787917138e+00 1.298728074217e+00 1.248285533468e+00 1.128498001606e+00 9.679660879124e-01 8.208627711360e-01 7.628714612113e-01 8.331346735274e-01 9.822023135993e-01 1.134809969837e+00 1.240118850308e+00 1.272310685174e+00 1.225024082933e+00 1.109677708667e+00 9.576146147462e-01 8.248575563511e-01 7.828109837316e-01 8.596500969345e-01 1.004079847655e+00 1.146568348437e+00 1.240935950749e+00 1.264597231065e+00 1.214083609454e+00 1.103848032349e+00 9.680151156922e-01 8.617876814879e-01 8.438029128570e-01 9.250318043522e-01 1.055941786634e+00 1.177227994304e+00 1.249291900273e+00 1.253552470539e+00 1.189815143163e+00 1.076025467583e+00 9.498396182828e-01 8.666707220676e-01 8.740396963014e-01 9.660811507190e-01 1.090232680540e+00 1.193528991144e+00 1.242477660072e+00 1.223362833045e+00 1.140697190560e+00 1.018176522604e+00 9.010728432095e-01 8.496730206615e-01 8.998285701229e-01 1.023823553734e+00 1.162125247399e+00 1.266188010615e+00 1.307932753841e+00 1.277840756383e+00 1.183762436309e+00 1.052312540543e+00 9.312906439927e-01 8.816055020463e-01 9.360275265902e-01 1.063349227285e+00 1.203390132081e+00 1.308398620029e+00 1.351424394971e+00 1.324007778621e+00 1.234732127108e+00 1.109624299714e+00 9.925565642253e-01 9.361710445580e-01 9.688444103423e-01 1.066271012618e+00 1.175887590356e+00 1.252992780592e+00 1.271975988746e+00 1.226165329425e+00 1.127237623869e+00 1.006482550864e+00 9.143601778059e-01 9.025654132900e-01 9.808774517043e-01 1.106352223492e+00 1.224163239528e+00 1.294899990762e+00 1.298395543659e+00 1.232518817606e+00 1.113704429672e+00 9.798783814804e-01 8.909462722596e-01 9.033152720776e-01 1.015395501209e+00 1.170217061733e+00 1.308761839271e+00 1.392371034424e+00 1.402226105413e+00 1.337181202243e+00 1.213887815072e+00 1.069261852864e+00 9.612956741046e-01 9.490025345538e-01 1.040895069095e+00 1.185231036644e+00 1.320431829773e+00 1.404069500658e+00 1.414670443458e+00 1.349180003596e+00 1.222530817423e+00 1.069588822707e+00 9.468015008746e-01 9.158055251203e-01 9.917686619095e-01 1.124830423337e+00 1.250731220267e+00 1.324534772928e+00 1.323114376015e+00 1.242161424548e+00 1.095671264630e+00 9.193507451038e-01 7.780745073089e-01 7.524677567086e-01 8.580477839298e-01 1.021672012961e+00 1.167798281902e+00 1.251168630400e+00 1.250363637939e+00 1.162461706109e+00 1.002861481896e+00 8.111964261850e-01 6.666987505350e-01 6.734752692610e-01 8.308756132981e-01 1.035524999209e+00 1.207787041138e+00 1.305054759972e+00 1.307445166334e+00 1.212439702681e+00 1.035265329436e+00 8.159376790884e-01 6.417732178143e-01 6.471489151815e-01 8.374475013482e-01 1.082487068084e+00 1.292189224972e+00 1.421051927067e+00 1.447108834863e+00 1.365437615552e+00 1.187782593069e+00 9.469382022638e-01 7.139615082382e-01 6.275353062567e-01 7.717139422575e-01 1.022724085620e+00 1.258600137699e+00 1.419324703289e+00 1.475897040864e+00 1.418163705826e+00 1.252008762382e+00 1.000627119577e+00 7.142936650477e-01 5.140255317005e-01 5.858858539810e-01 8.416650862400e-01 1.102938718834e+00 1.293433712861e+00 1.379827906681e+00 1.349107930718e+00 1.204017259783e+00 9.629625770781e-01 6.661705264388e-01 4.179151949495e-01 4.635424788212e-01 7.373587634151e-01 1.016364127021e+00 1.223057429724e+00 1.325596281859e+00 1.311364171473e+00 1.183257207414e+00 9.605322125749e-01 6.863612772194e-01 4.678182132331e-01 5.124740762641e-01 7.651645607426e-01 1.031210407632e+00 1.229972390410e+00 1.327118999301e+00 1.309126278884e+00 1.179170250064e+00 9.585294068120e-01 6.968374337675e-01 5.141970700286e-01 5.898516092012e-01 8.429642183771e-01 1.103007483030e+00 1.292745394687e+00 1.376586000810e+00 1.339574524088e+00 1.183137932977e+00 9.250909450833e-01 6.067981864636e-01 3.543820552144e-01 4.756779937804e-01 7.992652261233e-01 1.100751459408e+00 1.314926297302e+00 1.411573139269e+00 1.377472596991e+00 1.214123506963e+00 9.372521038523e-01 5.781098286495e-01 2.202565945649e-01 3.641228314061e-01 7.472990101433e-01 1.080829206710e+00 1.316507476719e+00 1.428594025627e+00 1.405728275923e+00 1.251375548270e+00 9.849244032867e-01 6.480558816227e-01 3.609719313057e-01 4.645279395667e-01 8.040446250898e-01 1.121813802314e+00 1.347874282037e+00 1.451326510316e+00 1.419825553184e+00 1.257815980494e+00 9.881404744282e-01 6.625464661009e-01 4.302174511820e-01 5.659114500537e-01 8.929506711388e-01 1.197151416171e+00 1.406632804361e+00 1.488737186868e+00 1.430705275154e+00 1.237201101204e+00 9.312667239047e-01 5.655132590986e-01 3.358222354131e-01 5.854138120562e-01 9.680953157904e-01 1.295901020132e+00 1.512994894066e+00 1.591104632557e+00 1.519728642545e+00 1.305592791668e+00 9.743644853340e-01 5.836229138729e-01 3.533717250047e-01 6.340208631039e-01 1.040727131981e+00 1.386132981857e+00 1.613680425447e+00 1.694657515320e+00 1.618854390563e+00 1.394092577728e+00 1.047989795174e+00 6.411585651624e-01 3.890916051889e-01 6.539895969600e-01 1.069405157767e+00 1.425762596612e+00 1.661186192013e+00 1.745785821149e+00 1.669862447251e+00 1.443262948007e+00 1.098306201868e+00 7.081820978174e-01 4.975060188989e-01 7.413166370548e-01 1.138608963398e+00 1.483732908431e+00 1.706607552692e+00 1.774516486251e+00 1.677174386721e+00 1.425240132020e+00 1.053560125524e+00 6.464936062887e-01 4.944309831360e-01 8.273455540856e-01 1.263881483293e+00 1.629755526347e+00 1.862630446406e+00 1.931592156164e+00 1.827276199432e+00 1.561311527619e+00 1.169306256980e+00 7.324283352242e-01 5.176622074941e-01 8.217501053401e-01 1.271792629908e+00 1.658491594946e+00 1.912247256046e+00 2.000224038226e+00 1.912584042611e+00 1.661034425921e+00 1.280954787411e+00 8.469268337345e-01 5.671429734273e-01 7.620757792816e-01 1.169985834998e+00 1.535899078098e+00 1.775324487929e+00 1.852458317670e+00 1.757646835422e+00 1.504773644848e+00 1.135184011409e+00 7.453999709508e-01 6.035656894967e-01 8.944943250406e-01 1.303726000808e+00 1.647194103461e+00 1.855157096213e+00 1.895814867900e+00 1.762217251870e+00 1.471466110340e+00 1.071420851004e+00 6.845357143372e-01 6.482675265214e-01 1.027841305745e+00 1.471352609467e+00 1.828624810378e+00 2.038075386744e+00 2.070139421956e+00 1.918666322363e+00 1.600262035193e+00 1.158049776374e+00 6.925237083220e-01 5.486812464339e-01 9.342353023749e-01 1.406362433055e+00 1.787790443009e+00 2.015830326779e+00 2.061040342752e+00 1.917048821242e+00 1.598981849628e+00 1.144167283317e+00 6.275144533011e-01 3.767814038151e-01 7.933498280946e-01 1.284287223478e+00 1.671671438469e+00 1.901100091368e+00 1.946416482478e+00 1.802824660536e+00 1.485935761371e+00 1.031704459306e+00 5.079801091650e-01 3.055647103129e-01 7.895671218337e-01 1.276874382597e+00 1.646819293706e+00 1.854470833558e+00 1.877081696770e+00 1.712038672268e+00 1.376820620604e+00 9.099625977447e-01 3.957046972988e-01 3.996905163748e-01 9.255124192718e-01 1.413216037937e+00 1.776929761846e+00 1.975277156190e+00 1.987422404300e+00 1.812646769860e+00 1.471014285151e+00 1.006351059387e+00 5.203264999220e-01 4.682880005023e-01 9.359415244602e-01 1.410322205517e+00 1.770419184283e+00 1.969333345005e+00 1.985337969346e+00 1.817693313754e+00 1.486036102707e+00 1.031499861720e+00 5.375538098704e-01 3.875343571898e-01 8.155209321406e-01 1.265033413701e+00 1.602273294944e+00 1.782097002469e+00 1.784970450441e+00 1.612140619555e+00 1.285252351742e+00 8.494745126572e-01 4.175500061804e-01 4.703210272366e-01 9.145303855272e-01 1.330099918828e+00 1.626211079790e+00 1.764096703889e+00 1.727455620140e+00 1.519943551563e+00 1.165051327220e+00 7.105025817474e-01 3.090604298968e-01 5.487670978090e-01 1.026857576427e+00 1.440370644487e+00 1.725127722461e+00 1.848474058045e+00 1.797386215578e+00 1.577742183887e+00 1.214079231339e+00 7.517590562618e-01 3.094939345036e-01 4.741590008765e-01 9.375956881354e-01 1.336354390396e+00 1.606785461452e+00 1.723170025680e+00
 7.923876081145e-01 8.377604678306e-01 8.447635952859e-01 8.102361702551e-01 7.436205828722e-01 6.665772941337e-01 6.099128035766e-01 5.995075950650e-01 6.343376052708e-01 6.871356015463e-01 7.276299093649e-01 7.367856840096e-01 7.092767798329e-01 6.531108066134e-01 5.891999105875e-01 5.477819444680e-01 5.527348409194e-01 5.999142482642e-01 6.619540173505e-01 7.113745855853e-01 7.320816187755e-01 7.206093451703e-01 6.850627563002e-01 6.431486690104e-01 6.165898236541e-01 6.193511996534e-01 6.469266919843e-01 6.802967353882e-01 6.991824133881e-01 6.910235484310e-01 6.539255516084e-01 5.973665855589e-01 5.416751749696e-01 5.126430105910e-01 5.241644138482e-01 5.757854977717e-01 6.458087397513e-01 7.064552442075e-01 7.411165823176e-01 7.302201977846e-01 6.664526346848e-01 5.740962629528e-01 4.958314311747e-01 4.834281095075e-01 5.463948079306e-01 6.387700944476e-01 7.126700538128e-01 7.406047856705e-01 7.133290218783e-01 6.377803676718e-01 5.386605420864e-01 4.621605981657e-01 4.602028182769e-01 5.316718384375e-01 6.232991487005e-01 6.886558986442e-01 7.033650250955e-01 6.610517402843e-01 5.721655751797e-01 4.684474714540e-01 4.106459807570e-01 4.533926961215e-01 5.664801913274e-01 6.847718143248e-01 7.669576742722e-01 7.937244931157e-01 7.617604386968e-01 6.826859384771e-01 5.851014067165e-01 5.161505937806e-01 5.209745273575e-01 5.930642887640e-01 6.830469738996e-01 7.482950035967e-01 7.664043848411e-01 7.324334611456e-01 6.572839442369e-01 5.688514765815e-01 5.113951153715e-01 5.226465078685e-01 5.992623126677e-01 7.013007084106e-01 7.895960609430e-01 8.339726560840e-01 8.184710198432e-01 7.441204725009e-01 6.391554114822e-01 5.559214873050e-01 5.531470055474e-01 6.335485888596e-01 7.402332232652e-01 8.197578667327e-01 8.422457198236e-01 7.978184421817e-01 6.943230011852e-01 5.599145097596e-01 4.528008833181e-01 4.501764022179e-01 5.501844980229e-01 6.737278629242e-01 7.629198082231e-01 7.905387386874e-01 7.492661169152e-01 6.482406101420e-01 5.154795285858e-01 4.084434514021e-01 4.058051612759e-01 5.041702500450e-01 6.227554230143e-01 7.066393814132e-01 7.318648451803e-01 6.938078806602e-01 6.041398471729e-01 4.934167110860e-01 4.171459798521e-01 4.318805120788e-01 5.196108801833e-01 6.158008469149e-01 6.766692127978e-01 6.830909957474e-01 6.340263308598e-01 5.455427067108e-01 4.548913451832e-01 4.200635934690e-01 4.719600752500e-01 5.694663363258e-01 6.573250665228e-01 7.026293022413e-01 6.920247026145e-01 6.280491943225e-01 5.298386099640e-01 4.384291678219e-01 4.137078811780e-01 4.766800280251e-01 5.771036126152e-01 6.614561946744e-01 7.003276396809e-01 6.830643135270e-01 6.143053728014e-01 5.151443635872e-01 4.285186872083e-01 4.129617500594e-01 4.816860677971e-01 5.825468458427e-01 6.659201321388e-01 7.058714082384e-01 6.943196830598e-01 6.377196164558e-01 5.568916488323e-01 4.872678206741e-01 4.677303042653e-01 5.057465741738e-01 5.677549065682e-01 6.156859531419e-01 6.274696637363e-01 5.978013574087e-01 5.369519214576e-01 4.712408266280e-01 4.390337517850e-01 4.641624879727e-01 5.277853231994e-01 5.915144460186e-01 6.284869654946e-01 6.418598605403e-01 6.212145028733e-01 5.841444665874e-01 5.505902521014e-01 5.429923214779e-01 5.731747684029e-01 6.316514428230e-01 6.876481159512e-01 7.252358076003e-01 7.248732066913e-01 6.866893777156e-01 6.284310705412e-01 5.819808713176e-01 5.810345763257e-01 6.328615977325e-01 7.107177417834e-01 7.795719442566e-01 8.149142641018e-01 8.068983917278e-01 7.608757641491e-01 6.979629958278e-01 6.527623256064e-01 6.575433802148e-01 7.142554346480e-01 7.923342232629e-01 8.553967255920e-01 8.783316397283e-01 8.510869093610e-01 7.792193212545e-01 6.852743894995e-01 6.094844665185e-01 5.956893293869e-01 6.511029374421e-01 7.367054318658e-01 8.074329028928e-01 8.349670315439e-01 8.094699186623e-01 7.387465430640e-01 6.497031771850e-01 5.883023034899e-01 5.982078501793e-01 6.751925896229e-01 7.726550011892e-01 8.463783475561e-01 8.710195775302e-01 8.398354910777e-01 7.643986064876e-01 6.766224073495e-01 6.267472927330e-01 6.546274596172e-01 7.459777300595e-01 8.502431213811e-01 9.236405398412e-01 9.415268842041e-01 8.975832286214e-01 8.037019957674e-01 6.925984209588e-01 6.188582740653e-01 6.322859898569e-01 7.216480071248e-01 8.289324390752e-01 9.043546531939e-01 9.209866445007e-01 8.723004693798e-01 7.716384594538e-01 6.560247577541e-01 5.890205286482e-01 6.248112514377e-01 7.400818173593e-01 8.673549469183e-01 9.559930225433e-01 9.798747151270e-01 9.328355955202e-01 8.276552797685e-01 6.992810360428e-01 6.092769711946e-01 6.200344901444e-01 7.216515943770e-01 8.456953493426e-01 9.356611589371e-01 9.613823579324e-01 9.133216063770e-01 7.994683870569e-01 6.464252738660e-01 5.065660138038e-01 4.582026036034e-01 5.265057619449e-01 6.368171532532e-01 7.192256693275e-01 7.392718212820e-01 7.007228155871e-01 6.040558437750e-01 4.802535185738e-01 3.700735679413e-01 3.392482618448e-01 4.080422810986e-01 5.080766507275e-01 5.851950418011e-01 5.999588223991e-01 5.459759734181e-01 4.342252580754e-01 3.042158333182e-01 2.648474302804e-01 3.852644009171e-01 5.521297682504e-01 6.891253017352e-01 7.626506107787e-01 7.571042857227e-01 6.710164550915e-01 5.186846800069e-01 3.426743686606e-01 2.729579342553e-01 4.150260132602e-01 6.148177031069e-01 7.791003063241e-01 8.717024946615e-01 8.764994087224e-01 7.919777050643e-01 6.314805522540e-01 4.293108189950e-01 2.800674179302e-01 3.541518077278e-01 5.466295797780e-01 7.168731364307e-01 8.170345624250e-01 8.284606416855e-01 7.489692574722e-01 5.914946461860e-01 3.888422579737e-01 2.359758471285e-01 3.217288224692e-01 5.152325633907e-01 6.764741883488e-01 7.631256540738e-01 7.590638642387e-01 6.639665839114e-01 4.929181791797e-01 2.920868210991e-01 2.289198618900e-01 3.981205470670e-01 6.126934960754e-01 7.922001980077e-01 9.074587736457e-01 9.438158529031e-01 8.941360632843e-01 7.540417942328e-01 5.289947003731e-01 2.608980758393e-01 1.846253937922e-01 4.465001459357e-01 6.995936940041e-01 8.765244560818e-01 9.502345211616e-01 9.098017463213e-01 7.595923499660e-01 5.196935153322e-01 2.351246111120e-01 1.963752880481e-01 4.815938622994e-01 7.390340610516e-01 9.123350887444e-01 9.761348355090e-01 9.208985409800e-01 7.527214897654e-01 4.938622916865e-01 1.962989330748e-01 2.371373757106e-01 5.459213224087e-01 8.109416515378e-01 9.849592088261e-01 1.043899916041e+00 9.794412610824e-01 7.993599047400e-01 5.284743944847e-01 2.258141620151e-01 2.542965879220e-01 5.638651824363e-01 8.341586131074e-01 1.011980229765e+00 1.072920760800e+00 1.009475053009e+00 8.310026200972e-01 5.650012836339e-01 2.762215280477e-01 2.643791456999e-01 5.425947143633e-01 7.965115342467e-01 9.597589638206e-01 1.006900953202e+00 9.314364779824e-01 7.444109057325e-01 4.759899424402e-01 2.103545645672e-01 3.085441602764e-01 5.941967116594e-01 8.306975517571e-01 9.693701186216e-01 9.893027528350e-01 8.880652475446e-01 6.826530875999e-01 4.193314934098e-01 2.661037568319e-01 4.634022773998e-01 7.406427111632e-01 9.571494703854e-01 1.067198303835e+00 1.050467341557e+00 9.055191819418e-01 6.493815192650e-01 3.235825865957e-01 1.867766397897e-01 5.163970064008e-01 8.443111918176e-01 1.086953046513e+00 1.209666897691e+00 1.195793501669e+00 1.046621041399e+00 7.822010933986e-01 4.470318206103e-01 2.147180863701e-01 4.649308075523e-01 7.897563244447e-01 1.035272291514e+00 1.160330732524e+00 1.143914139746e+00 1.015573129867e+00 7.972336007504e-01 5.261611281970e-01 3.102447201623e-01 4.082413202023e-01 6.838634200955e-01 9.448306465592e-01 1.134867929107e+00 1.228438799565e+00 1.214639513411e+00 1.095444920561e+00 8.810863283475e-01 5.937389825203e-01 3.618791665437e-01 4.703582212482e-01 7.703855119245e-01 1.032101915427e+00 1.199537067416e+00 1.244430740910e+00 1.159187374334e+00 9.554502685396e-01 6.679477530593e-01 3.882090164006e-01 3.978443771696e-01 6.822600435252e-01 9.666016633550e-01 1.163252562436e+00 1.237444452020e+00 1.176882785925e+00 9.881914234148e-01 6.979595050997e-01 3.708173226486e-01 2.978890838399e-01 6.080141051339e-01 9.287379572732e-01 1.163668013408e+00 1.276647664811e+00 1.252758531445e+00 1.095776984915e+00 8.295931553726e-01 5.101312602154e-01 3.280041055655e-01 5.465538359644e-01 8.654356268251e-01 1.121749839836e+00 1.265022521160e+00 1.274073253335e+00 1.148114651128e+00 9.070473476178e-01 6.002060508793e-01 3.737792515184e-01 5.123353346365e-01 8.225103237397e-01 1.094346767068e+00 1.268490789928e+00 1.327328323333e+00 1.262889812634e+00 1.083391787945e+00 8.149590868359e-01 5.164303462774e-01 3.706420913489e-01 5.709399057903e-01 8.695449206889e-01 1.120460266232e+00 1.274259360012e+00 1.308591598130e+00 1.218124049941e+00 1.013216229219e+00 7.217850898917e-01 4.091844095281e-01 3.267786741314e-01 6.029675746450e-01 9.139509891302e-01 1.154330796427e+00 1.285995748776e+00 1.291104880023e+00 1.167505214485e+00 9.285903377899e-01 6.065851536256e-01 2.943368182420e-01 3.810845481562e-01 7.336208935055e-01 1.061320608168e+00 1.299622892658e+00 1.417391960639e+00 1.399643184406e+00 1.246602085376e+00 9.742075527178e-01 6.181412951359e-01 2.881230923989e-01 4.289407121358e-01 8.160088090761e-01 1.167107998610e+00 1.421239783175e+00 1.547691053561e+00 1.531872846942e+00 1.374592738242e+00 1.092210806011e+00 7.183266055750e-01 3.323817788435e-01 3.540337342976e-01 7.418898918647e-01 1.104788330862e+00 1.370753948387e+00 1.508371595782e+00 1.503395125655e+00 1.357223837691e+00 1.086785423708e+00 7.255181679047e-01 3.446712736821e-01 3.137489420935e-01 6.721994824338e-01 1.009932078807e+00 1.250129486985e+00 1.362215665257e+00 1.333471565914e+00 1.167101804507e+00 8.822144330539e-01 5.175013509497e-01 2.127294080329e-01 4.603968387440e-01 8.448150405648e-01 1.166358445980e+00 1.378418945776e+00 1.455590754848e+00 1.388112470532e+00 1.181931463412e+00 8.593788668243e-01 4.665148834168e-01 2.300973530686e-01 5.732940184588e-01 9.790018046022e-01 1.309812857969e+00 1.522663298907e+00 1.593287222245e+00 1.513201224592e+00 1.289900086485e+00 9.473203235987e-01 5.321887753324e-01 2.417637505125e-01 5.599760457493e-01 9.781144061220e-01 1.321913237509e+00 1.545288223486e+00 1.623481927382e+00 1.548025166648e+00 1.326458708803e+00 9.818704971541e-01 5.546714919451e-01 1.813275344862e-01 4.852772040437e-01 9.105196786919e-01 1.256687247442e+00 1.481521575738e+00 1.561951276476e+00 1.490748913296e+00 1.276827450520e+00 9.455850295126e-01 5.454506247803e-01 2.588448556817e-01 5.338261500905e-01 9.268693637224e-01 1.248819849513e+00 1.452503309311e+00 1.514777816587e+00 1.429707358422e+00 1.208737123109e+00 8.834231450676e-01 5.269815477878e-01 4.016490631623e-01 7.006121597772e-01 1.073716940242e+00 1.379666490117e+00 1.568912525900e+00 1.617453809710e+00 1.519226099174e+00 1.285434535384e+00 9.462919709221e-01 5.674345055480e-01 3.838589575956e-01 6.611867610435e-01 1.040934755841e+00 1.358968186555e+00 1.564016722527e+00 1.632352302919e+00 1.558206977618e+00 1.352716327442e+00 1.045099525549e+00 6.929676619970e-01 4.497850061434e-01 5.788911212055e-01 8.942781501078e-01 1.182144118046e+00 1.374538620349e+00 1.445025181292e+00 1.387981523949e+00 1.215569541078e+00 9.594308148032e-01 6.828407579944e-01 5.244353269431e-01 6.293067254917e-01 8.679601433464e-01 1.087013887920e+00 1.222826620738e+00 1.250677862544e+00 1.167841770809e+00 9.911448799310e-01 7.627220565033e-01 5.745569978876e-01 5.769274833537e-01 7.681908719811e-01 9.987647660080e-01 1.178610928744e+00 1.266862142465e+00 1.247340935544e+00 1.122459056997e+00 9.140787910500e-01 6.743915464583e-01 5.246969973500e-01 6.144958550554e-01 8.562015828060e-01 1.102006876433e+00 1.282422771264e+00 1.365611501880e+00 1.339878391626e+00 1.210059497852e+00 9.983066735529e-01 7.515428862184e-01 5.684572857705e-01 5.918747390012e-01 7.888430739387e-01 1.012262255963e+00 1.182875956625e+00 1.266815055544e+00 1.252993781357e+00 1.147260783609e+00 9.721509044505e-01 7.715085086176e-01 6.224524942564e-01 6.160791355584e-01 7.404690293200e-01 8.965748348798e-01 1.014698872957e+00 1.063166063555e+00 1.033709238409e+00 9.359587746762e-01 7.974737334182e-01 6.675344885759e-01 6.121514850494e-01 6.617081442911e-01 7.687440506338e-01 8.679006081426e-01 9.185120769326e-01 9.036970533794e-01 8.255993227596e-01 7.056330005288e-01 5.903928080114e-01 5.506940408789e-01 6.224673958579e-01 7.551976409205e-01 8.813948844365e-01 9.588431565890e-01 9.668538175293e-01 9.011743857180e-01 7.734839686990e-01 6.163038228016e-01 4.976043323321e-01 5.090554846201e-01 6.436873491203e-01 8.091751203041e-01 9.417647482477e-01 1.010003800668e+00 1.001665633090e+00 9.198097585324e-01 7.836283550861e-01 6.343265018643e-01 5.439142731046e-01 5.782522081926e-01 7.047257882024e-01 8.422977224692e-01 9.374686840837e-01 9.643287546925e-01 9.159358308403e-01 8.024904550478e-01 6.553767647075e-01 5.393304796594e-01 5.418668334017e-01 6.666980937114e-01 8.286523799782e-01 9.601593444398e-01 1.025052077900e+00 1.007260479803e+00 9.066060615443e-01 7.398258932516e-01 5.503575086831e-01 4.392663407824e-01 5.202779572215e-01 7.171229273648e-01 9.127167344431e-01 1.049945438419e+00 1.101423720906e+00 1.056689792824e+00 9.198228561752e-01 7.111858066506e-01 4.804912108093e-01 3.658906972868e-01 5.089941082963e-01 7.504912970073e-01 9.649121121760e-01 1.104461155435e+00 1.147105338393e+00 1.086309127019e+00 9.299285532360e-01 7.026718314819e-01 4.624062914103e-01 3.695049449374e-01 5.416355255827e-01 7.891191913825e-01 9.969377830824e-01 1.122197042256e+00 1.146228849532e+00 1.066381471607e+00 8.960080995296e-01 6.699060592242e-01 4.708919903544e-01 4.664275661922e-01 6.643268103595e-01 8.968622633291e-01 1.076691186593e+00 1.166045760458e+00 1.149189661794e+00 1.027062960527e+00 8.182512861729e-01 5.696394717415e-01 4.093306289569e-01 5.228670506359e-01 7.814187877192e-01 1.025446636100e+00 1.192269059735e+00 1.252539549416e+00 1.194892516212e+00 1.023675008083e+00 7.604502109484e-01 4.585727441094e-01 3.189483879411e-01 5.586549126917e-01 8.804943371546e-01 1.149715216487e+00 1.320472426639e+00 1.369505803437e+00 1.289498804050e+00 1.089202678920e+00 7.967098460360e-01 4.824839600538e-01 3.918175919605e-01 6.695654560687e-01 1.011470725080e+00 1.292626173032e+00 1.466327969415e+00 1.509232202323e+00 1.414999512970e+00 1.194242259608e+00 8.775483318354e-01 5.372046705189e-01 4.155196597336e-01 6.888045009246e-01 1.041689349024e+00 1.332167575835e+00 1.509842292709e+00 1.550668561600e+00 1.448654537390e+00 1.215119731364e+00 8.808495285161e-01 5.158574443772e-01 3.797542980753e-01 6.768228826478e-01 1.042568246920e+00 1.336868639462e+00 1.512083467447e+00 1.545551302324e+00 1.432318712736e+00 1.184241066407e+00 8.307113495536e-01 4.334482798327e-01 2.957104554535e-01 6.509445820244e-01 1.030148650883e+00 1.321636224164e+00 1.486207974099e+00 1.504871556911e+00 1.375698120695e+00 1.114358480967e+00 7.581537094450e-01 4.049772274581e-01 4.291691765407e-01 8.010044910899e-01 1.170099626918e+00 1.445512834028e+00 1.588356393403e+00 1.580258769033e+00 1.420511433599e+00 1.126422648190e+00 7.379861685200e-01 3.706650825243e-01 4.729220418337e-01 8.909679840717e-01 1.285492735799e+00 1.578022704612e+00 1.731808468054e+00 1.729198619493e+00 1.569710667267e+00 1.269603605317e+00 8.622753079427e-01 4.126637922975e-01 2.979412891529e-01 7.130199557044e-01 1.118301596468e+00 1.421073885079e+00 1.586077839103e+00 1.596913546464e+00 1.453965013468e+00 1.173763482048e+00 7.885056836252e-01 3.552317867360e-01 2.497592303191e-01 6.550313234483e-01 1.028083229098e+00 1.295802053558e+00 1.427785732991e+00 1.410768387128e+00 1.247947969029e+00 9.591068330637e-01 5.836425881163e-01 2.425592312213e-01 4.395682421375e-01 8.330541735157e-01 1.167170346396e+00 1.389204252173e+00 1.472133193851e+00 1.405831119227e+00 1.197004418502e+00 8.702867722675e-01 4.794895080253e-01 2.794156699377e-01 6.206436894383e-01 1.026570357448e+00 1.356610225945e+00 1.564545332495e+00 1.625152671814e+00 1.529827211931e+00 1.286265984396e+00 9.178253613540e-01 4.640097478352e-01 1.332810971170e-01 5.773424437018e-01 1.025241578362e+00 1.380905641854e+00 1.607061441433e+00 1.681385990869e+00 1.597010727784e+00 1.362921877573e+00 1.003293368184e+00 5.566713769098e-01 1.218331715623e-01 4.596828216154e-01 8.945316518034e-01 1.238995945727e+00 1.456043658957e+00 1.524662412054e+00 1.439395294382e+00 1.210593713736e+00 8.637456904271e-01 4.403094735891e-01 1.358870611912e-01 5.259606641539e-01 9.230666023305e-01 1.226223400493e+00 1.401071760377e+00 1.429158720015e+00 1.307823628816e+00 1.050619772834e+00 6.885007855486e-01 2.931682073785e-01 3.335640590457e-01 7.471833300974e-01 1.125195656384e+00 1.402198223252e+00 1.545219030879e+00 1.537833082932e+00 1.380101759592e+00 1.089290639321e+00 7.036077887091e-01 3.313718066531e-01 4.425114662210e-01 8.586931064375e-01 1.241435622983e+00 1.519496771481e+00 1.658559353198e+00 1.642455489723e+00 1.471963076083e+00 1.164691200563e+00 7.564402836068e-01 3.304403670706e-01 3.745279885817e-01 8.059873145979e-01 1.199523988854e+00 1.484322221109e+00 1.627418205186e+00 1.613541953513e+00 1.444129770282e+00 1.137092314935e+00 7.270534694477e-01 2.877437894887e-01 3.494148363478e-01 7.909200066285e-01 1.180557328849e+00 1.458089518095e+00 1.592883461059e+00 1.570891123915e+00 1.394339601105e+00 1.081546917407e+00 6.668930186510e-01 2.251922218853e-01 3.763807258443e-01 8.274112813031e-01 1.213354765376e+00 1.484142585165e+00 1.611116291886e+00 1.581257600871e+00 1.397532078243e+00 1.078636944051e+00 6.585522128333e-01 2.067011386289e-01 3.733643587730e-01 8.280934254783e-01 1.213248410297e+00 1.482296955549e+00 1.607709542844e+00 1.577264640092e+00 1.394565298866e+00 1.078984349795e+00 6.662362750518e-01 2.387281504318e-01 3.846925678303e-01 8.235070306369e-01 1.200653898926e+00 1.464458800738e+00 1.587049334077e+00 1.556394288173e+00 1.376353110618e+00 1.066522267998e+00 6.633145395188e-01 2.547159655606e-01 3.870462046073e-01 8.097125103937e-01 1.176002514268e+00 1.431755816043e+00 1.549361717194e+00 1.517432376718e+00 1.340652771647e+00 1.040206104627e+00 6.581630192137e-01 3.161300223612e-01 4.567638421291e-01 8.457296384440e-01 1.193118899523e+00 1.435738623717e+00 1.544601114082e+00 1.508772480603e+00 1.334461654719e+00 1.046755461289e+00 7.004514764963e-01 4.517142540283e-01 5.930879872243e-01 9.394976511791e-01 1.264339971042e+00 1.493400781679e+00 1.593909401848e+00 1.553976685938e+00 1.380028679878e+00 1.098531402427e+00 7.676984438491e-01 5.366539420122e-01 6.456129549875e-01 9.618972308679e-01 1.271923525720e+00 1.492948667701e+00 1.588815000624e+00 1.546074875328e+00 1.369975212083e+00 1.085460001575e+00 7.479973586003e-01 5.055367259876e-01 6.182726874192e-01 9.447209515738e-01 1.262589579044e+00 1.490850448505e+00 1.593958116628e+00 1.558063899709e+00 1.387114940412e+00 1.103113053833e+00 7.535813939264e-01 4.650939985363e-01 5.377425639329e-01 8.688211127964e-01 1.198372255935e+00 1.441311954047e+00 1.562366913567e+00 1.547699436613e+00 1.401113297877e+00 1.144819803335e+00 8.270315140372e-01 5.622371937447e-01 5.826626367189e-01 8.590458424472e-01 1.163927573734e+00 1.397598511590e+00 1.519121019572e+00 1.512592782540e+00 1.381271936477e+00 1.148606472437e+00 8.676099165024e-01 6.557426747416e-01 6.926352913611e-01 9.428468471177e-01 1.228060917391e+00 1.451772556573e+00 1.569842588957e+00 1.563928536117e+00 1.435113167415e+00 1.204272118432e+00 9.196929413728e-01 6.869451461436e-01 6.839617471332e-01 9.137859730013e-01 1.198710432917e+00 1.431779356177e+00 1.564207135985e+00 1.574691226050e+00 1.461119539216e+00 1.239387784544e+00 9.474282474317e-01 6.668375923425e-01 5.749849611307e-01 7.626720288569e-01 1.043839187508e+00 1.286033222148e+00 1.434326774393e+00 1.465182924967e+00 1.374282624252e+00 1.174434312745e+00 8.982815624815e-01 6.164332541752e-01 4.996173117981e-01 6.739854948257e-01 9.526442654410e-01 1.196972517797e+00 1.352930815165e+00 1.397600254769e+00 1.326714964217e+00 1.153043207608e+00 9.098673068517e-01 6.675847125160e-01 5.706638705219e-01 7.142563883478e-01 9.628150479636e-01 1.191143081628e+00 1.342879855774e+00 1.393639801315e+00 1.338633320881e+00 1.190589043592e+00 9.827434645451e-01 7.797855181204e-01 6.890289236301e-01 7.793070299615e-01 9.719634078701e-01 1.161646434956e+00 1.289146566313e+00 1.327465271506e+00 1.270876938284e+00 1.132245114703e+00 9.456899386446e-01 7.755718100461e-01 7.154285771185e-01 8.067536756375e-01 9.759181587130e-01 1.134024755891e+00 1.228463873902e+00 1.234522580781e+00 1.147599922319e+00 9.817075793906e-01 7.747349759624e-01 6.072723114997e-01 6.015327889395e-01 7.646101056458e-01 9.755984232375e-01 1.148759086290e+00 1.241620894853e+00 1.235035143171e+00 1.126697867351e+00 9.303709135327e-01 6.811949134039e-01 4.655910528731e-01 4.681001984949e-01 6.874940197035e-01 9.401404026951e-01 1.139789360188e+00 1.250166273404e+00 1.255720126402e+00 1.156306750772e+00 9.673220495644e-01 7.250156396019e-01 5.119816297118e-01 4.936304588016e-01 6.890965031218e-01 9.301859988079e-01 1.124492211100e+00 1.233069475014e+00 1.239936405284e+00 1.145524630954e+00 9.666566881482e-01 7.420838822160e-01 5.543535312600e-01 5.416143698501e-01 7.116310744661e-01 9.244598051477e-01 1.092462422830e+00 1.176208818288e+00 1.160040317773e+00 1.045604744000e+00 8.525188476891e-01 6.279780959260e-01 4.826549370140e-01 5.598737466936e-01 7.817116927234e-01 1.006814201523e+00 1.168218650045e+00 1.234757317325e+00 1.194383425164e+00 1.050975224113e+00 8.263169939477e-01 5.737821220828e-01 4.369418339003e-01 5.802020040914e-01 8.533143786829e-01 1.110126079363e+00 1.292354341423e+00 1.372304936653e+00 1.339472865120e+00 1.198548359375e+00 9.709324801561e-01 7.037324438433e-01 5.082557933173e-01 5.628379186022e-01 8.031104719809e-01 1.057076713674e+00 1.247809445044e+00 1.342541589951e+00 1.329850445847e+00 1.215484545734e+00 1.023777828247e+00 8.059904198062e-01 6.597300640505e-01 6.958160772485e-01 8.787732898357e-01 1.087672111692e+00 1.246772349245e+00 1.319960498636e+00 1.294743869662e+00 1.177691892676e+00 9.959063151072e-01 8.058391913890e-01 7.044487860066e-01 7.705388677279e-01 9.509238818225e-01 1.142959455509e+00 1.281604355101e+00 1.334426354648e+00 1.290558803204e+00 1.157417633578e+00 9.624055519704e-01 7.623034469184e-01 6.573179040668e-01 7.279501306137e-01 9.109852238736e-01 1.100220992525e+00 1.233549055192e+00 1.282082189200e+00 1.238341912961e+00 1.113502245932e+00 9.400523779339e-01 7.805244315353e-01 7.264308246051e-01 8.211826810357e-01 9.978293255943e-01 1.171238071190e+00 1.290040091529e+00 1.330403168743e+00 1.288821219849e+00 1.180484459774e+00 1.040936200220e+00 9.274505860112e-01 9.023777690094e-01 9.816833898604e-01 1.117100524828e+00 1.246661668504e+00 1.328002698360e+00 1.341219215152e+00 1.286038826538e+00 1.180794948223e+00 1.062581169647e+00 9.825151356086e-01 9.821475196023e-01 1.057758517205e+00 1.164081012376e+00 1.251725730555e+00 1.287840039061e+00 1.259051480947e+00 1.170721143563e+00 1.047233160877e+00 9.324879408301e-01 8.803185266118e-01 9.182533281486e-01 1.018168175434e+00 1.125198611568e+00 1.194925172985e+00 1.203109935944e+00 1.144842639375e+00 1.034046710184e+00 9.051341311712e-01 8.127735841885e-01 8.091615444755e-01 8.936399733460e-01 1.012665663455e+00 1.110503020992e+00 1.152215105124e+00 1.123977437524e+00 1.031788452903e+00 9.036688375611e-01 7.940680359944e-01 7.721771886494e-01 8.618049072458e-01 1.011249800856e+00 1.152927333061e+00 1.240434701407e+00 1.249579208953e+00 1.175454400457e+00 1.033016208900e+00 8.629892477661e-01 7.422520780984e-01 7.586061519628e-01 9.070990830748e-01 1.098482582564e+00 1.257601306890e+00 1.341576011324e+00 1.330875988357e+00 1.225285731399e+00 1.044991566409e+00 8.384436471199e-01 6.991231396917e-01 7.319544038802e-01 9.086342280394e-01 1.113650886031e+00 1.267895393575e+00 1.330791100921e+00 1.286182424901e+00 1.138255114257e+00 9.142577670974e-01 6.811271546646e-01 5.836740425790e-01 7.289055984735e-01 9.871466629601e-01 1.225504413017e+00 1.379347864315e+00 1.416886521815e+00 1.326781896653e+00 1.116099080238e+00 8.134805040990e-01 4.954588891474e-01 4.231517518684e-01 7.171031137835e-01 1.070418878682e+00 1.358826800429e+00 1.533476556054e+00 1.569244994530e+00 1.458471983750e+00 1.210624279911e+00 8.540415894068e-01 4.548359143399e-01 3.343098751982e-01 7.051783770965e-01 1.109403826929e+00 1.428482688856e+00 1.618086722300e+00 1.654738596172e+00 1.532231791691e+00 1.261545105879e+00 8.714788963620e-01 4.207220588727e-01 2.802005455045e-01 7.170895979563e-01 1.151919966970e+00 1.486456375875e+00 1.679977818147e+00 1.710247967862e+00 1.572410112862e+00 1.279100426864e+00 8.601523019699e-01 3.692972215015e-01 2.628931153340e-01 7.584473602485e-01 1.211532964842e+00 1.551001723237e+00 1.739201879174e+00 1.755512023791e+00 1.597239180064e+00 1.280365946416e+00 8.411404434638e-01 3.632889930363e-01 3.948352024529e-01 8.892906706078e-01 1.344455310073e+00 1.679737185949e+00 1.855063680796e+00 1.850045910682e+00 1.663903559936e+00 1.316572679233e+00 8.537397684253e-01 4.081101381303e-01 5.440791072395e-01 1.050382624864e+00 1.519729943928e+00 1.863621869194e+00 2.038714675544e+00 2.023666090979e+00 1.817747299333e+00 1.440841646516e+00 9.349256368165e-01 3.970644597265e-01 4.541796087192e-01 1.005430494512e+00 1.508160429741e+00 1.877064517869e+00 2.070281912007e+00 2.067217581737e+00 1.867828665035e+00 1.492346849248e+00 9.805987188314e-01 4.030650780113e-01 3.420055063498e-01 9.056589474449e-01 1.406907276877e+00 1.768970720526e+00 1.953093395872e+00 1.941022673337e+00 1.735499571976e+00 1.361079834155e+00 8.683183377964e-01 3.961146920159e-01 5.506012603269e-01 1.067275723293e+00 1.528281940394e+00 1.848736580569e+00 1.988245308167e+00 1.929922122008e+00 1.679257305226e+00 1.265087254847e+00 7.490265050710e-01 3.668425802517e-01 7.201023434578e-01 1.261721793833e+00 1.719606771518e+00 2.022687693827e+00 2.133294350181e+00 2.036591668175e+00 1.739914994257e+00 1.272322247004e+00 6.870718820891e-01 2.119985852931e-01 7.235575941517e-01 1.321139346923e+00 1.804868491469e+00 2.118493387018e+00 2.228406824372e+00 2.122390503568e+00 1.810335921107e+00 1.324090674603e+00 7.204333473846e-01 2.307637263412e-01 7.354472332796e-01 1.341726288362e+00 1.830639797954e+00 2.144689363985e+00 2.250822202016e+00 2.138188971581e+00 1.818838440596e+00 1.327855751147e+00 7.299592556916e-01 2.996080598964e-01 7.743403090951e-01 1.362578670014e+00 1.834071319440e+00 2.127709823978e+00 2.210885153146e+00 2.074472145104e+00 1.733051458486e+00 1.225694573623e+00 6.304033922886e-01 3.669902436443e-01 9.119793479110e-01 1.492818453505e+00 1.945864440389e+00 2.212973453221e+00 2.263240729236e+00 2.089608925699e+00 1.709002719195e+00 1.162907538974e+00 5.356382097809e-01 4.046903565596e-01 1.030484933415e+00 1.632094733156e+00 2.091161766147e+00 2.354176705859e+00 2.392193261983e+00 2.199923877026e+00 1.795977599390e+00 1.222613421123e+00 5.566829689682e-01 3.565267982885e-01 1.009871438385e+00 1.627535277888e+00 2.095538954250e+00 2.362028072869e+00 2.399284363754e+00 2.203405804348e+00 1.794558028280e+00 1.216794671772e+00 5.504703929173e-01 3.716861061530e-01 1.022581368855e+00 1.634542773593e+00 2.094252288380e+00 2.350476696225e+00 2.376648446858e+00 2.170420841948e+00 1.753954196580e+00 1.174727959778e+00 5.293863632194e-01 4.523992808760e-01 1.088187923791e+00 1.685563814873e+00 2.129763901634e+00 2.369495164436e+00 2.379564580719e+00 2.159738301704e+00 1.735338065045e+00 1.160752709904e+00 5.658663919931e-01 5.745046548500e-01 1.172138675240e+00 1.745511524701e+00 2.167739034443e+00 2.385053506476e+00 2.372718720548e+00 2.131891235290e+00 1.689693164899e+00 1.103562323704e+00 5.226905239927e-01 6.285489132984e-01 1.243471701725e+00 1.814285841971e+00 2.228398174668e+00 2.434858415497e+00 2.410682462220e+00 2.158437629844e+00 1.706002273535e+00 1.109462062243e+00 5.044956369663e-01 5.847723776687e-01 1.201546485164e+00 1.766886937977e+00 2.172873843793e+00 2.371389083300e+00 2.341673701485e+00 2.088172102236e+00 1.640379400471e+00 1.055962818979e+00 4.773291388141e-01 5.899202668643e-01 1.182244000034e+00 1.713849681607e+00 2.083536505096e+00 2.246121961744e+00 2.183582497286e+00 1.903113459015e+00 1.437327796610e+00 8.515595661207e-01 3.781485547839e-01 7.523153492538e-01 1.358183943633e+00 1.868167462092e+00 2.205358176861e+00 2.329658372138e+00 2.226144937950e+00 1.904555929574e+00 1.399600737037e+00 7.792178134987e-01 3.390732256841e-01 8.361114254872e-01 1.470803939069e+00 1.992467529859e+00 2.333171730140e+00 2.455458945991e+00 2.346044069858e+00 2.015728551851e+00 1.499032313463e+00 8.572596614118e-01 2.942307989157e-01 7.288836503638e-01 1.371923883537e+00 1.900171559467e+00 2.247225481108e+00 2.377100831133e+00 2.277760769321e+00 1.961161545424e+00 1.463313984217e+00 8.501672571798e-01 3.496720871664e-01 7.426444740393e-01 1.350806320607e+00 1.853066903463e+00 2.178920288121e+00 2.292439206579e+00 2.182146350967e+00 1.860205720148e+00 1.361837357730e+00 7.495522471939e-01 2.732299092641e-01 7.565526748659e-01 1.361766274385e+00 1.849417815094e+00 2.159722583623e+00 2.260198767330e+00 2.141123658185e+00 1.815182514110e+00 1.316131712663e+00 6.974426014244e-01 1.353848817205e-01 6.962144279754e-01 1.297097410963e+00 1.769613518558e+00 2.064779913645e+00 2.154157973335e+00 2.030593666681e+00 1.708839651699e+00 1.225365473781e+00 6.449193850374e-01 2.770747681913e-01 7.774820050696e-01 1.335455506174e+00 1.774545456956e+00 2.042038278812e+00 2.110408169976e+00 1.974159081643e+00 1.650053696366e+00 1.178369738957e+00 6.407004426377e-01 4.021922859802e-01 8.549005954542e-01 1.374977606188e+00 1.785671694086e+00 2.030763188594e+00 2.083254022681e+00 1.938864450382e+00 1.615679347761e+00 1.156187867911e+00 6.506719264704e-01 4.593298884983e-01 8.759476737123e-01 1.365560744890e+00 1.752643726210e+00 1.980053008364e+00 2.021649871414e+00 1.874029350264e+00 1.555576857315e+00 1.108362159017e+00 6.215723227899e-01 4.482693728931e-01 8.508588683416e-01 1.317751911033e+00 1.684541876483e+00 1.897712211790e+00 1.933579861040e+00 1.790541098935e+00 1.488424264639e+00 1.071607985416e+00 6.371472823284e-01 5.052286302844e-01 8.545162016844e-01 1.274533605661e+00 1.605185329654e+00 1.792570919317e+00 1.814828964611e+00 1.673140221262e+00 1.392068039429e+00 1.028080084145e+00 7.127149759830e-01 7.137509713486e-01 1.031797663568e+00 1.401087069648e+00 1.692554938697e+00 1.852573790059e+00 1.859779712353e+00 1.716597636081e+00 1.449440561692e+00 1.117214814060e+00 8.431455561636e-01 8.276675529542e-01 1.081324070653e+00 1.403644363790e+00 1.667412650511e+00 1.815467003187e+00 1.825108461256e+00 1.697686230271e+00 1.456878984940e+00 1.153309189644e+00 8.827693736556e-01 7.987809052748e-01 9.545127312231e-01 1.202915894854e+00 1.416009253619e+00 1.533931323974e+00 1.534935204307e+00 1.422998881426e+00 1.226202744983e+00 1.002838713265e+00 8.524819348716e-01 8.754875448706e-01 1.045403981584e+00 1.248905882463e+00 1.403385822259e+00 1.467772103243e+00 1.429493895059e+00 1.299596226395e+00 1.114631397569e+00 9.442221969900e-01 8.854883837286e-01 9.842274077016e-01 1.173364439514e+00 1.360438801475e+00 1.485739881588e+00 1.519807721880e+00 1.456050628667e+00 1.308556994398e+00 1.114335567632e+00 9.396630932514e-01 8.732789151739e-01 9.551110575068e-01 1.122258066883e+00 1.288241546938e+00 1.397691115730e+00 1.424695688771e+00 1.365434778663e+00 1.235388590841e+00 1.070041627842e+00 9.263998120183e-01 8.700170583118e-01 9.237085102772e-01 1.039556685286e+00 1.151532146916e+00 1.215753002159e+00 1.213635930129e+00 1.147855501021e+00 1.040602662692e+00 9.327658375599e-01 8.752812275833e-01 8.981334896516e-01 9.808783869361e-01 1.073523066344e+00 1.132904514238e+00 1.135276837798e+00 1.076897633912e+00 9.743351293120e-01 8.662407010155e-01 8.092842391794e-01 8.449272571093e-01 9.555900266619e-01 1.084992370185e+00 1.182754666912e+00 1.218099257505e+00 1.179090454112e+00 1.072087331413e+00 9.246014855095e-01 7.919677292261e-01 7.517600485324e-01 8.395754054842e-01 1.001451806690e+00 1.162162257909e+00 1.270961658518e+00 1.300784899621e+00 1.243203630394e+00 1.107208320450e+00 9.223192497122e-01 7.485671494081e-01 6.813481082074e-01 7.731784791069e-01 9.530976137778e-01 1.129248456059e+00 1.247315126694e+00 1.281060485246e+00 1.223854876602e+00 1.086721797090e+00 9.013786837212e-01 7.306544214705e-01 6.716857677023e-01 7.710333340791e-01 9.522647424091e-01 1.125520380179e+00 1.239577808093e+00 1.270796360506e+00 1.215028004400e+00 1.085992304775e+00 9.182427828776e-01 7.744978982314e-01 7.368426635702e-01 8.315910055226e-01 9.919878976605e-01 1.141664367263e+00 1.234584241383e+00 1.249851065065e+00 1.186028143820e+00 1.060384495069e+00 9.118291861282e-01 8.040110943395e-01 8.019657354243e-01 9.060664972554e-01 1.051506437591e+00 1.174545822890e+00 1.236592747252e+00 1.221190655978e+00 1.130909879843e+00 9.883531640190e-01 8.414791259231e-01 7.650138567340e-01 8.155937463310e-01 9.620135413960e-01 1.127825562224e+00 1.254933291555e+00 1.310958091532e+00 1.283545755130e+00 1.177951221395e+00 1.018633389858e+00 8.554056487542e-01 7.668702538723e-01 8.148770460261e-01 9.664238786034e-01 1.139916570206e+00 1.275327482336e+00 1.340428371561e+00 1.323582597164e+00 1.230671301258e+00 1.085596742012e+00 9.334766013025e-01 8.397027663867e-01 8.564160524614e-01 9.657273133299e-01 1.101180404137e+00 1.205871727550e+00 1.247693013366e+00 1.216084539693e+00 1.119783966091e+00 9.881657568844e-01 8.739494807567e-01 8.414523299468e-01 9.157650012697e-01 1.053190652114e+00 1.189673323934e+00 1.278866711411e+00 1.296129265265e+00 1.235892175732e+00 1.111571822969e+00 9.592611292787e-01 8.431772800461e-01 8.372871384128e-01 9.537574186908e-01 1.128042774204e+00 1.290068254685e+00 1.394736688537e+00 1.419103344416e+00 1.358472687463e+00 1.225965128419e+00 1.055529705778e+00 9.077402065597e-01 8.607590735818e-01 9.465107896866e-01 1.109492288458e+00 1.273198901848e+00 1.385949734247e+00 1.421131195778e+00 1.371881877871e+00 1.249411500599e+00 1.084611483828e+00 9.321175060361e-01 8.638348150106e-01 9.179913964396e-01 1.052157195188e+00 1.192955923431e+00 1.286912860105e+00 1.305750346878e+00 1.241716149795e+00 1.105889789308e+00 9.308377858054e-01 7.784366347740e-01 7.336903335203e-01 8.275311313722e-01 9.912068025080e-01 1.143638591812e+00 1.235010181671e+00 1.240980701849e+00 1.156449639717e+00 9.949011744869e-01 7.943232415205e-01 6.358080011949e-01 6.380444868260e-01 8.066794162352e-01 1.026096268851e+00 1.210984709596e+00 1.316967413075e+00 1.322833866671e+00 1.224592491749e+00 1.035599474594e+00 7.933084786668e-01 5.870754010163e-01 5.837701856908e-01 7.999663869403e-01 1.073423514933e+00 1.305917642843e+00 1.451238971907e+00 1.486805132356e+00 1.406789054269e+00 1.221707890101e+00 9.623101970125e-01 6.971002142414e-01 5.791872206091e-01 7.309165983855e-01 1.007562698046e+00 1.267811135763e+00 1.448115213934e+00 1.518316310609e+00 1.467363662827e+00 1.300354624971e+00 1.039410294281e+00 7.321800684141e-01 4.972305814589e-01 5.556465641435e-01 8.287371132435e-01 1.109938133397e+00 1.317032901961e+00 1.415108764026e+00 1.390059060401e+00 1.243651504291e+00 9.929734530329e-01 6.745985941919e-01 3.828751500576e-01 4.112361349933e-01 7.119913123907e-01 1.013192530998e+00 1.235956553554e+00 1.348523240571e+00 1.337570079118e+00 1.204901596702e+00 9.677807502867e-01 6.643887572592e-01 3.955587358763e-01 4.380221437803e-01 7.317483985966e-01 1.028320230700e+00 1.248949410493e+00 1.361009517266e+00 1.350971705705e+00 1.221272443175e+00 9.915837116114e-01 7.073669532027e-01 4.839651521361e-01 5.417371138386e-01 8.131352896925e-01 1.095446901289e+00 1.305357136485e+00 1.406126319918e+00 1.381984124619e+00 1.233612518274e+00 9.779353647915e-01 6.536228445969e-01 3.699667938845e-01 4.457370393273e-01 7.695740245219e-01 1.081450406635e+00 1.307781724515e+00 1.416182162760e+00 1.392182852708e+00 1.236321694684e+00 9.633993373921e-01 6.026763417285e-01 2.200349874973e-01 3.234590298559e-01 7.155519736544e-01 1.056665201390e+00 1.299352619371e+00 1.417512151723e+00 1.399072381779e+00 1.246558978045e+00 9.778631222879e-01 6.306716526189e-01 3.135328354136e-01 4.227319081184e-01 7.832218163260e-01 1.113305263220e+00 1.348526661037e+00 1.459212865420e+00 1.432922116759e+00 1.273463989864e+00 1.002302009365e+00 6.672033197847e-01 4.068607400795e-01 5.287916221289e-01 8.645374552611e-01 1.178611081708e+00 1.397872851973e+00 1.489473636676e+00 1.440168453765e+00 1.253788639657e+00 9.517542137544e-01 5.810776454661e-01 3.103327176555e-01 5.357643350692e-01 9.208144998749e-01 1.253394029530e+00 1.476873871805e+00 1.562843421216e+00 1.500429736485e+00 1.295740541061e+00 9.732718300883e-01 5.869264611048e-01 3.376132058619e-01 5.987233580138e-01 9.986858948509e-01 1.339767648856e+00 1.565054122860e+00 1.645896279659e+00 1.571966289051e+00 1.350746701848e+00 1.009192935650e+00 6.068844682283e-01 3.664383118358e-01 6.478624188586e-01 1.062291968636e+00 1.413927538214e+00 1.644422864630e+00 1.724867285862e+00 1.645807024052e+00 1.416854675186e+00 1.069448847373e+00 6.748747091845e-01 4.646792451451e-01 7.257579767173e-01 1.129579434306e+00 1.476163798532e+00 1.699251161735e+00 1.767329425845e+00 1.670291057507e+00 1.418151663013e+00 1.043386536128e+00 6.218354863995e-01 4.381779757666e-01 7.753274637688e-01 1.216255032084e+00 1.583694804233e+00 1.817968667701e+00 1.889221474114e+00 1.788288464754e+00 1.526224375109e+00 1.136652175783e+00 6.945125551064e-01 4.629020273894e-01 7.738853822575e-01 1.225099466729e+00 1.608782013320e+00 1.859362092123e+00 1.945560412409e+00 1.858060148247e+00 1.608382304222e+00 1.230880492215e+00 7.978257068343e-01 5.211265899353e-01 7.346969672199e-01 1.147295995336e+00 1.510783834381e+00 1.746821936782e+00 1.821788531745e+00 1.726866756490e+00 1.476042503861e+00 1.110096968469e+00 7.241734146136e-01 5.862201767947e-01 8.780570883057e-01 1.283140581179e+00 1.621863616227e+00 1.826643261662e+00 1.866676091474e+00 1.735375864985e+00 1.449579899247e+00 1.055793431408e+00 6.715520732563e-01 6.257006679518e-01 9.936508052922e-01 1.426575862321e+00 1.775179819102e+00 1.979228182375e+00 2.010224803790e+00 1.862781424507e+00 1.554078194650e+00 1.128095609474e+00 6.880189275689e-01 5.649262485960e-01 9.306210652260e-01 1.379258131577e+00 1.740285283702e+00 1.951927076357e+00 1.985729293859e+00 1.836210148063e+00 1.519242722738e+00 1.073271485879e+00 5.795533764232e-01 4.002749887997e-01 8.233210572211e-01 1.294333162645e+00 1.660224345553e+00 1.869671759439e+00 1.898253189032e+00 1.742535632409e+00 1.419174482291e+00 9.651837788297e-01 4.540564768693e-01 3.382890283281e-01 8.278138696740e-01 1.299631501558e+00 1.651598296813e+00 1.841415387518e+00 1.848115705985e+00 1.670539406262e+00 1.327286771459e+00 8.577883346019e-01 3.520705857624e-01 4.244558654179e-01 9.493870602622e-01 1.423475168864e+00 1.770559050408e+00 1.951758418466e+00 1.948120897828e+00 1.760620149930e+00 1.410927485378e+00 9.452283952562e-01 4.781904855891e-01 5.011553276659e-01 9.760086878623e-01 1.437114147390e+00 1.779123992497e+00 1.958250730148e+00 1.954781266732e+00 1.769805597011e+00 1.424806408578e+00 9.637037300397e-01 4.836943567057e-01 4.340766889049e-01 8.840026044657e-01 1.325680348026e+00 1.648786122113e+00 1.811371586498e+00 1.795714260670e+00 1.604742436646e+00 1.261913296295e+00 8.154042265513e-01 3.957719363864e-01 5.141237475450e-01 9.700381930580e-01 1.384074912778e+00 1.673592238067e+00 1.801473732577e+00 1.752561973069e+00 1.531568133884e+00 1.162791059539e+00 6.938769640839e-01 2.811259355378e-01 5.563989550135e-01 1.045535393919e+00 1.461394513740e+00 1.744259219625e+00 1.862822130085e+00 1.805002169118e+00 1.577495453426e+00 1.205414647809e+00 7.337434755429e-01 2.784216392085e-01 4.724184091688e-01 9.448233662560e-01 1.343364981023e+00 1.609801726161e+00 1.718496009835e+00
 7.891907152437e-01 8.314579007087e-01 8.337084116376e-01 7.934069645649e-01 7.208653090927e-01 6.391944173148e-01 5.814919412480e-01 5.751018143050e-01 6.166401041425e-01 6.751548207507e-01 7.189307924836e-01 7.290941690943e-01 7.008362643207e-01 6.425307127670e-01 5.752770523200e-01 5.296865230347e-01 5.305677478969e-01 5.743061288184e-01 6.331820834259e-01 6.795583811115e-01 6.977854366678e-01 6.852772610860e-01 6.512788504418e-01 6.145395885668e-01 5.966027070754e-01 6.088262447369e-01 6.431768949393e-01 6.791165804421e-01 6.969925961447e-01 6.856723668810e-01 6.448196430420e-01 5.855997228251e-01 5.302109771366e-01 5.057041682269e-01 5.244926369354e-01 5.844382812338e-01 6.585406303167e-01 7.200887995720e-01 7.542408801768e-01 7.382602602787e-01 6.721066241501e-01 5.808222122292e-01 5.089675428695e-01 5.054783958253e-01 5.730578568591e-01 6.646594419472e-01 7.346047280944e-01 7.571029520307e-01 7.241912457851e-01 6.440665562859e-01 5.428959065130e-01 4.680919663642e-01 4.698688426113e-01 5.428374717166e-01 6.328531275929e-01 6.946054144945e-01 7.048071941760e-01 6.580858900537e-01 5.659696265806e-01 4.615427053687e-01 4.066796655771e-01 4.529609728835e-01 5.656838684888e-01 6.801674222434e-01 7.568131606126e-01 7.778645026708e-01 7.416936002818e-01 6.620794477889e-01 5.705422859811e-01 5.159787443317e-01 5.370846902151e-01 6.171258405896e-01 7.061384217699e-01 7.650279024112e-01 7.740662406870e-01 7.302245598073e-01 6.462267728496e-01 5.524910805352e-01 4.967194997214e-01 5.168200368045e-01 6.040232405184e-01 7.106931216637e-01 7.986029473046e-01 8.439293920797e-01 8.210291622572e-01 7.415805951815e-01 6.361832369661e-01 5.602470147441e-01 5.700223700281e-01 6.590285379805e-01 7.675415420981e-01 8.442217740673e-01 8.613320255517e-01 8.108342231708e-01 7.026092125818e-01 5.675934874230e-01 4.670550432225e-01 4.742697220843e-01 5.779232971416e-01 6.996080112250e-01 7.841643567885e-01 8.059382434537e-01 7.590904563641e-01 6.547307990026e-01 5.239498978995e-01 4.275796445050e-01 4.377685729139e-01 5.395308106928e-01 6.553057507597e-01 7.339795670000e-01 7.533774708562e-01 7.105186452209e-01 6.193796431376e-01 5.137577268936e-01 4.504607597358e-01 4.767415415157e-01 5.668383967125e-01 6.599582944675e-01 7.154371962114e-01 7.155408452026e-01 6.603862077896e-01 5.674171770294e-01 4.753253338648e-01 4.417197381093e-01 4.942221561916e-01 5.905975676663e-01 6.761055697309e-01 7.182216438297e-01 7.041746422905e-01 6.374761733896e-01 5.387510750192e-01 4.507096430158e-01 4.319118072455e-01 4.979245272977e-01 5.977303346675e-01 6.795547162280e-01 7.150259082326e-01 6.942709979854e-01 6.228069962638e-01 5.227160204761e-01 4.375906772307e-01 4.240881199051e-01 4.921002438696e-01 5.898402592880e-01 6.690006284575e-01 7.045309259980e-01 6.892779194952e-01 6.309040947528e-01 5.517927289901e-01 4.886267265127e-01 4.781686422817e-01 5.222011850727e-01 5.852012883470e-01 6.308694910737e-01 6.391543804599e-01 6.064486094019e-01 5.446555872842e-01 4.814447652291e-01 4.544555707579e-01 4.833742771138e-01 5.468290637351e-01 6.079409726231e-01 6.465828814437e-01 6.553050241032e-01 6.339020842284e-01 5.975334064836e-01 5.658886067168e-01 5.610810424151e-01 5.941285896399e-01 6.544842808742e-01 7.036720188580e-01 7.400548943242e-01 7.384185311971e-01 6.997839404197e-01 6.422479151776e-01 5.969212653589e-01 5.955156101734e-01 6.442048619568e-01 7.173822943967e-01 7.816035682320e-01 8.135700543489e-01 8.045057890557e-01 7.608460101986e-01 7.043865610696e-01 6.685287645624e-01 6.810866594754e-01 7.398801849504e-01 8.147393759884e-01 8.718149336686e-01 8.881814066509e-01 8.553785957977e-01 7.802300531851e-01 6.862500621251e-01 6.136313611558e-01 6.034807786306e-01 6.591895477191e-01 7.414191081521e-01 8.069829036812e-01 8.293676131984e-01 8.002317698580e-01 7.287846724361e-01 6.431120009282e-01 5.888342555296e-01 6.051967328057e-01 6.832276831915e-01 7.769602108726e-01 8.448912883393e-01 8.639074584932e-01 8.290003238206e-01 7.532537840082e-01 6.696122364631e-01 6.271001473145e-01 6.601918736374e-01 7.505616995872e-01 8.490921184890e-01 9.148125217443e-01 9.252621438684e-01 8.757262230576e-01 7.793297364783e-01 6.696043706673e-01 6.005997668489e-01 6.178434685321e-01 7.052646746897e-01 8.054035922040e-01 8.713876703683e-01 8.788646149794e-01 8.233913393786e-01 7.203132262605e-01 6.091682257697e-01 5.552114336522e-01 6.051075956457e-01 7.244048146694e-01 8.462920635113e-01 9.249976815931e-01 9.382591194799e-01 8.828359786203e-01 7.741651290635e-01 6.503538002591e-01 5.756122154210e-01 6.049840122174e-01 7.139466823363e-01 8.331086966991e-01 9.116239577099e-01 9.238536078541e-01 8.635242200517e-01 7.414471981031e-01 5.878792386285e-01 4.620274092141e-01 4.441428941592e-01 5.346417880724e-01 6.485902839349e-01 7.253536939970e-01 7.365033937668e-01 6.815595020036e-01 5.787262433972e-01 4.509997999271e-01 3.419719304351e-01 3.218973837755e-01 4.026658206479e-01 5.052432228107e-01 5.772883333819e-01 5.858688259994e-01 5.267946797236e-01 4.126292339657e-01 2.852790171974e-01 2.573512858123e-01 3.823430284741e-01 5.433540901792e-01 6.708077472872e-01 7.344048483370e-01 7.208862274585e-01 6.310496751427e-01 4.823459387794e-01 3.251362636741e-01 2.938737369091e-01 4.424847494464e-01 6.283970006578e-01 7.746373523453e-01 8.490650562717e-01 8.379958860757e-01 7.421576711624e-01 5.774396566927e-01 3.836176558681e-01 2.728775279315e-01 3.807953291246e-01 5.672292040148e-01 7.199560811384e-01 7.998572042867e-01 7.920134851775e-01 6.971751303257e-01 5.315030623347e-01 3.351835875507e-01 2.337023602966e-01 3.655232540054e-01 5.542675211760e-01 6.981343152969e-01 7.635766310391e-01 7.381125404605e-01 6.242752726037e-01 4.402375742626e-01 2.428041354961e-01 2.353750799559e-01 4.346350877765e-01 6.485749255921e-01 8.179528569213e-01 9.187553124504e-01 9.385135066305e-01 8.725706642352e-01 7.188079039977e-01 4.792575814935e-01 2.081157905493e-01 2.151877694103e-01 4.927044169931e-01 7.374736026771e-01 8.994395815690e-01 9.551006282305e-01 8.962302056193e-01 7.297163891968e-01 4.781752555496e-01 1.947729674972e-01 2.324522149098e-01 5.219393296018e-01 7.688635333582e-01 9.266201582140e-01 9.726091656381e-01 8.998506230266e-01 7.170507320179e-01 4.497313529576e-01 1.677247006457e-01 2.879785679159e-01 5.913690321997e-01 8.422765378740e-01 9.979483526276e-01 1.036555890551e+00 9.521985879318e-01 7.552287202382e-01 4.736931783142e-01 1.855634797016e-01 3.077326559159e-01 6.184099983960e-01 8.760535659581e-01 1.035660204659e+00 1.075456582312e+00 9.903311452751e-01 7.918773218537e-01 5.096229012462e-01 2.180192653950e-01 2.908371278902e-01 5.884923023022e-01 8.380007185810e-01 9.894182939298e-01 1.021400414977e+00 9.303847376599e-01 7.304110680032e-01 4.564051108689e-01 2.163945050310e-01 3.537758646802e-01 6.340130655882e-01 8.596580315668e-01 9.844028558979e-01 9.890225591410e-01 8.731865145543e-01 6.565038228407e-01 3.911749222131e-01 2.733984054728e-01 4.960047794069e-01 7.701652036950e-01 9.757827726552e-01 1.071152264221e+00 1.038307765568e+00 8.779719049597e-01 6.091463904206e-01 2.765270897536e-01 2.070721808516e-01 5.544011761571e-01 8.753128812585e-01 1.104380770080e+00 1.209932944637e+00 1.177718848850e+00 1.011516328203e+00 7.342577960226e-01 3.971548004669e-01 2.320957467929e-01 5.219470137418e-01 8.408206469295e-01 1.072593886514e+00 1.181376768377e+00 1.151107294858e+00 1.007153093572e+00 7.807364269568e-01 5.107147020698e-01 3.213569564254e-01 4.478742558901e-01 7.222231677871e-01 9.753120772062e-01 1.154394859467e+00 1.235036248073e+00 1.207433113891e+00 1.074543334481e+00 8.486310252382e-01 5.548431342365e-01 3.475903694462e-01 5.042320639907e-01 8.120953341216e-01 1.067700938418e+00 1.223208141664e+00 1.253001996888e+00 1.151373103688e+00 9.314893139051e-01 6.292285776709e-01 3.427983078023e-01 3.931442246662e-01 6.994777240518e-01 9.854019338176e-01 1.175980905065e+00 1.240364095837e+00 1.168559059727e+00 9.690694313801e-01 6.702356432948e-01 3.414731916215e-01 3.067726633131e-01 6.307362542880e-01 9.480438427969e-01 1.174461520405e+00 1.276505434273e+00 1.241035219916e+00 1.073440456352e+00 7.992642540783e-01 4.779661441623e-01 3.222661528299e-01 5.662792423256e-01 8.846870439178e-01 1.133480140797e+00 1.266620683789e+00 1.265110174189e+00 1.129996017218e+00 8.830649600834e-01 5.769658713260e-01 3.702317364689e-01 5.299861074451e-01 8.371083833399e-01 1.099121097808e+00 1.262301375313e+00 1.310028444569e+00 1.235611439476e+00 1.048602208502e+00 7.766995539548e-01 4.834788705312e-01 3.699490220389e-01 5.921362321718e-01 8.888065987955e-01 1.131514250781e+00 1.275284958283e+00 1.299741791490e+00 1.200934903588e+00 9.902754158796e-01 6.964986943996e-01 3.871334329500e-01 3.249737625062e-01 6.060813745460e-01 9.099026422440e-01 1.140350221729e+00 1.261904204853e+00 1.258376080965e+00 1.128986461734e+00 8.883869521444e-01 5.708061219354e-01 2.814437867602e-01 4.025074107598e-01 7.466920151651e-01 1.059842222646e+00 1.282389540902e+00 1.384988807207e+00 1.354107551502e+00 1.191187515978e+00 9.131463864281e-01 5.568955285723e-01 2.509479478323e-01 4.541831265021e-01 8.401617055694e-01 1.178567591431e+00 1.416987074424e+00 1.527410480049e+00 1.497114489188e+00 1.328453533779e+00 1.039167549938e+00 6.648975709167e-01 2.995356785004e-01 3.916800944503e-01 7.787874140564e-01 1.129261082803e+00 1.380144111398e+00 1.502185913616e+00 1.482710658235e+00 1.324447756277e+00 1.045432753360e+00 6.802397687389e-01 3.072273716271e-01 3.361348632613e-01 7.007286846389e-01 1.030305764881e+00 1.259169493045e+00 1.359105449084e+00 1.318876285094e+00 1.142838920937e+00 8.508693442127e-01 4.820435121422e-01 1.920847285339e-01 4.761570087903e-01 8.586301895046e-01 1.172158422735e+00 1.374133197053e+00 1.440792022989e+00 1.363555752982e+00 1.149210970705e+00 8.202337185010e-01 4.208817978739e-01 2.047888389757e-01 5.822130308713e-01 9.861535552326e-01 1.308915685125e+00 1.511594958455e+00 1.571708431145e+00 1.482009502191e+00 1.250866037397e+00 9.025295007405e-01 4.830349742265e-01 2.154734205526e-01 5.751400271216e-01 9.920139328372e-01 1.327614400772e+00 1.540530142614e+00 1.607828947372e+00 1.522312157934e+00 1.292528868135e+00 9.423218603189e-01 5.128186887261e-01 1.662729054610e-01 5.140983095084e-01 9.354673273929e-01 1.272965973299e+00 1.487093757485e+00 1.555936438946e+00 1.473088883625e+00 1.247901775295e+00 9.053246054570e-01 4.900357610256e-01 1.963693982994e-01 5.356713332217e-01 9.395990149669e-01 1.260971853392e+00 1.459818389807e+00 1.514979659183e+00 1.421355669128e+00 1.190426315138e+00 8.522121018547e-01 4.739868076337e-01 3.437646179666e-01 6.791200348119e-01 1.065241106569e+00 1.375133757836e+00 1.564507995362e+00 1.611110551913e+00 1.509579902208e+00 1.271079811909e+00 9.244341137204e-01 5.294613064912e-01 3.269357681420e-01 6.306468550457e-01 1.021385323609e+00 1.342860904675e+00 1.548547069511e+00 1.616213707682e+00 1.540587751839e+00 1.332697665239e+00 1.020786923038e+00 6.594226582593e-01 4.017134625319e-01 5.448135683894e-01 8.728495622703e-01 1.165513192855e+00 1.359692705664e+00 1.430637945521e+00 1.373146475757e+00 1.199064599084e+00 9.387484392337e-01 6.525685156362e-01 4.807683162894e-01 5.890417031144e-01 8.361509279563e-01 1.060400982782e+00 1.199649100056e+00 1.230219805311e+00 1.149600618992e+00 9.741544493899e-01 7.445523277699e-01 5.506874398290e-01 5.478345636142e-01 7.391700588704e-01 9.698893573551e-01 1.149364103412e+00 1.237309126839e+00 1.217836982639e+00 1.093320165694e+00 8.852824310164e-01 6.456743517293e-01 4.990209711137e-01 5.985753709168e-01 8.457510674066e-01 1.092457122052e+00 1.271818198984e+00 1.353032466230e+00 1.324645699831e+00 1.191269719750e+00 9.744308662153e-01 7.202753394565e-01 5.308173072447e-01 5.634725642660e-01 7.757124335360e-01 1.009389276260e+00 1.186621012559e+00 1.274689009014e+00 1.262563673419e+00 1.155384997478e+00 9.742108689513e-01 7.604477103679e-01 5.906790512352e-01 5.704457689227e-01 7.000447604736e-01 8.691097623789e-01 1.001306593809e+00 1.063194220804e+00 1.045303919517e+00 9.555236094598e-01 8.184695894902e-01 6.788095860100e-01 6.009299863434e-01 6.281452278544e-01 7.257490255529e-01 8.266846815179e-01 8.859630966200e-01 8.838734825315e-01 8.202990932494e-01 7.137860999795e-01 6.056069108770e-01 5.588931999309e-01 6.128948003968e-01 7.307976212410e-01 8.497964155293e-01 9.269714455758e-01 9.403121831589e-01 8.842109076743e-01 7.686670258748e-01 6.232914633183e-01 5.089839416414e-01 5.089103784877e-01 6.269348285441e-01 7.821564343646e-01 9.116618844229e-01 9.831326688358e-01 9.834442806233e-01 9.144294407419e-01 7.931492251572e-01 6.560187926622e-01 5.643492855285e-01 5.777513413455e-01 6.800334576578e-01 8.020374645725e-01 8.912540598159e-01 9.210486507113e-01 8.839794485654e-01 7.897746021565e-01 6.682855272278e-01 5.760098187770e-01 5.795485501935e-01 6.816232687097e-01 8.177222810961e-01 9.290200178154e-01 9.811087295314e-01 9.584047895414e-01 8.611256324689e-01 7.068601673330e-01 5.408473232639e-01 4.591415092036e-01 5.458210141426e-01 7.278038047767e-01 9.062685584023e-01 1.029327487541e+00 1.071234653970e+00 1.022320265860e+00 8.870515031410e-01 6.859930092741e-01 4.693346372516e-01 3.702065426954e-01 5.082384081823e-01 7.357582274517e-01 9.373932451409e-01 1.067603959594e+00 1.105529322304e+00 1.045387275992e+00 8.954006219866e-01 6.803749115179e-01 4.576110542189e-01 3.747872433824e-01 5.307159337084e-01 7.579935503188e-01 9.486388220928e-01 1.061038915932e+00 1.077513195748e+00 9.961979398819e-01 8.310754306386e-01 6.181378806347e-01 4.437978573600e-01 4.648041882830e-01 6.605905996136e-01 8.781565222935e-01 1.041213034443e+00 1.115813733948e+00 1.088117440158e+00 9.601773606314e-01 7.513847388005e-01 5.110385955916e-01 3.795521567818e-01 5.230336130606e-01 7.813235035027e-01 1.014225192407e+00 1.167726026269e+00 1.215770257252e+00 1.148636807844e+00 9.713047887984e-01 7.046999720417e-01 3.996555189645e-01 2.767994845053e-01 5.432831637001e-01 8.630148209090e-01 1.122873219155e+00 1.283397356943e+00 1.323950068203e+00 1.238597101969e+00 1.036531116752e+00 7.450379164234e-01 4.321937269009e-01 3.561467993450e-01 6.448629121134e-01 9.790937355359e-01 1.248145222890e+00 1.410325885794e+00 1.444695001204e+00 1.346304029716e+00 1.126366093565e+00 8.152557612847e-01 4.852033513082e-01 3.889272419735e-01 6.711604084744e-01 1.011344716958e+00 1.284783750442e+00 1.446474918103e+00 1.475041050178e+00 1.366164292952e+00 1.132190062409e+00 8.046051224906e-01 4.573340686263e-01 3.719917114380e-01 6.811594853096e-01 1.029702155592e+00 1.301933568666e+00 1.455811154218e+00 1.471449206133e+00 1.345779444796e+00 1.091899263849e+00 7.400753242036e-01 3.575570331992e-01 3.098011394340e-01 6.810267596352e-01 1.042117198044e+00 1.310205879946e+00 1.451070047679e+00 1.448343174265e+00 1.301873513066e+00 1.028273390563e+00 6.647167088546e-01 3.176617512499e-01 4.273935088874e-01 8.186515292811e-01 1.176991317497e+00 1.433870772908e+00 1.556237679814e+00 1.528809311464e+00 1.353001866025e+00 1.047449522922e+00 6.528429017792e-01 3.005471212137e-01 4.891446766849e-01 9.162396668229e-01 1.297533896928e+00 1.570513277744e+00 1.702955955163e+00 1.679948888351e+00 1.503063679734e+00 1.189957571952e+00 7.744304121580e-01 3.222663327182e-01 3.131787356715e-01 7.523621696747e-01 1.146174097403e+00 1.430200835280e+00 1.574054770459e+00 1.564023720815e+00 1.402487191403e+00 1.107330517403e+00 7.107731161830e-01 2.652378799967e-01 2.645908376813e-01 6.925552278786e-01 1.055967344283e+00 1.307030602752e+00 1.419624542605e+00 1.382914406432e+00 1.201907799662e+00 8.973361495563e-01 5.073751912572e-01 1.656315960342e-01 4.615132636236e-01 8.623319904239e-01 1.186702693342e+00 1.392780102040e+00 1.457019579928e+00 1.371677313725e+00 1.145404005089e+00 8.043664460612e-01 4.054608148150e-01 2.761632408287e-01 6.652170277788e-01 1.069245415969e+00 1.386425311658e+00 1.576135639898e+00 1.615851599805e+00 1.499266777136e+00 1.236304675134e+00 8.525793529002e-01 3.920822930456e-01 1.926629716517e-01 6.587034358377e-01 1.098027104689e+00 1.438668181047e+00 1.644874530143e+00 1.696005668472e+00 1.587164556992e+00 1.329559861916e+00 9.499234784271e-01 4.918335399650e-01 1.512449654763e-01 5.573118785571e-01 9.881916288872e-01 1.322956178253e+00 1.524850527401e+00 1.573977826927e+00 1.466548453815e+00 1.214959437874e+00 8.473060243995e-01 4.112022660749e-01 1.899108899991e-01 5.990707326990e-01 9.986424170795e-01 1.299254864176e+00 1.466446355738e+00 1.482654292318e+00 1.346781531127e+00 1.074775814299e+00 7.021947808832e-01 3.213921293590e-01 3.946618121215e-01 8.034863897932e-01 1.180158956321e+00 1.453135291062e+00 1.588319295695e+00 1.569784226967e+00 1.399085425094e+00 1.096246004858e+00 7.062050147226e-01 3.679227701585e-01 5.207250679120e-01 9.345898930177e-01 1.314119611966e+00 1.585607029276e+00 1.713803610201e+00 1.682974992983e+00 1.495309026618e+00 1.171076761336e+00 7.524454550348e-01 3.562484503431e-01 4.712043798666e-01 9.036735279337e-01 1.298024307520e+00 1.579777670449e+00 1.714401067890e+00 1.686611819248e+00 1.498797702714e+00 1.170715596725e+00 7.407348879937e-01 3.016346783950e-01 4.097393095316e-01 8.631178462377e-01 1.263577862972e+00 1.546839139064e+00 1.680871904229e+00 1.651349967745e+00 1.460909789424e+00 1.128735297706e+00 6.899338831099e-01 2.147540815040e-01 3.865267455285e-01 8.641005319423e-01 1.268709250590e+00 1.551858207945e+00 1.684404596306e+00 1.653004779743e+00 1.460715923226e+00 1.126583371627e+00 6.842120079718e-01 1.872044951762e-01 3.656209035835e-01 8.515136425223e-01 1.258160499986e+00 1.542873063075e+00 1.677711488615e+00 1.649870837705e+00 1.462663170103e+00 1.135381892688e+00 7.026950169079e-01 2.303454152532e-01 3.605720998558e-01 8.308365657492e-01 1.231476564076e+00 1.513996230217e+00 1.649937067405e+00 1.626366737849e+00 1.446418810503e+00 1.128941134263e+00 7.078131103536e-01 2.449399126339e-01 3.322607022983e-01 7.891635122891e-01 1.180156845355e+00 1.456321206107e+00 1.589790995313e+00 1.568136134867e+00 1.394782019527e+00 1.088995030817e+00 6.867192211044e-01 2.701828740961e-01 3.702095848104e-01 7.951488611533e-01 1.167361741657e+00 1.430043703650e+00 1.554916984860e+00 1.530279077336e+00 1.361048174995e+00 1.070036408342e+00 7.056032761974e-01 4.068098889541e-01 5.293144292903e-01 8.954401347570e-01 1.238458779063e+00 1.482825183724e+00 1.595382284511e+00 1.563200275804e+00 1.391164751197e+00 1.103094486902e+00 7.508887961039e-01 4.756544333835e-01 5.769158443092e-01 9.178986685168e-01 1.249234507494e+00 1.487577423767e+00 1.597007824857e+00 1.563278008266e+00 1.390003673923e+00 1.098904168514e+00 7.367562996196e-01 4.327381497299e-01 5.228474098083e-01 8.757345293904e-01 1.216766905267e+00 1.464529556807e+00 1.584280278672e+00 1.561714611451e+00 1.399525493539e+00 1.117203240210e+00 7.553704834779e-01 4.175114541499e-01 4.473364359718e-01 7.937249146023e-01 1.138374997883e+00 1.394429919698e+00 1.527377093462e+00 1.523080306196e+00 1.384382426587e+00 1.131685272676e+00 8.090842892310e-01 5.222691317111e-01 5.230250155688e-01 8.052686216182e-01 1.116852377539e+00 1.355533176865e+00 1.480882551561e+00 1.476846205152e+00 1.345987942925e+00 1.110388336835e+00 8.208272455340e-01 5.966166515217e-01 6.400099025500e-01 9.073194080589e-01 1.203240330049e+00 1.432735393585e+00 1.553355303625e+00 1.547127962936e+00 1.414628254592e+00 1.175264114232e+00 8.742922403369e-01 6.166481776805e-01 6.099918741319e-01 8.623283893398e-01 1.165298741466e+00 1.410139828396e+00 1.550164078462e+00 1.564865106357e+00 1.451980788422e+00 1.226336944122e+00 9.229722767601e-01 6.176304814453e-01 5.010506135727e-01 7.008460892390e-01 9.979512534277e-01 1.250769850183e+00 1.406099476417e+00 1.441303319665e+00 1.352146439862e+00 1.150809525484e+00 8.681415269123e-01 5.710853169422e-01 4.414232834173e-01 6.323065747249e-01 9.246153458436e-01 1.175725383581e+00 1.334407447130e+00 1.378693365356e+00 1.304277950575e+00 1.123198729969e+00 8.670999186275e-01 6.053751673858e-01 5.014466464705e-01 6.709402246426e-01 9.425322997482e-01 1.184720094241e+00 1.344103283896e+00 1.397401224654e+00 1.339589624497e+00 1.182160162964e+00 9.559813665849e-01 7.238047263029e-01 6.065853843319e-01 7.039437861470e-01 9.213437262536e-01 1.134649614600e+00 1.281725075876e+00 1.335222334364e+00 1.288511786852e+00 1.152510365273e+00 9.577184906194e-01 7.633371678939e-01 6.672022751172e-01 7.380382109091e-01 9.096859525360e-01 1.081369586457e+00 1.194022087708e+00 1.220249151882e+00 1.153636224056e+00 1.006091560336e+00 8.115022803370e-01 6.400685577769e-01 6.035176798794e-01 7.350253966978e-01 9.315541553688e-01 1.102689234438e+00 1.201713270248e+00 1.207198043118e+00 1.115324032700e+00 9.386529347609e-01 7.108905060040e-01 5.105668852555e-01 4.921732768173e-01 6.778926200016e-01 9.121643878688e-01 1.104300613194e+00 1.214675780951e+00 1.226070419510e+00 1.137143668181e+00 9.621892149331e-01 7.360163506515e-01 5.358077683942e-01 5.079762412257e-01 6.811815903041e-01 9.081204421767e-01 1.095957426623e+00 1.203990482842e+00 1.215177258915e+00 1.128957285632e+00 9.609654735621e-01 7.480119029432e-01 5.670803687631e-01 5.451828512606e-01 6.993560533715e-01 9.026658395435e-01 1.067682391242e+00 1.153961701543e+00 1.145114803285e+00 1.042043683291e+00 8.633933745950e-01 6.539839946070e-01 5.129793498722e-01 5.684057532549e-01 7.681369847227e-01 9.815352396676e-01 1.139329431370e+00 1.208757278021e+00 1.176856779686e+00 1.046793334230e+00 8.397647757061e-01 6.075658285889e-01 4.771284946577e-01 5.919226311930e-01 8.411932469284e-01 1.085943484531e+00 1.264363842448e+00 1.346964914607e+00 1.322026196781e+00 1.192996898237e+00 9.796866496428e-01 7.262340618329e-01 5.328094712897e-01 5.624162369841e-01 7.806035160292e-01 1.025561625964e+00 1.216203312139e+00 1.317441575437e+00 1.316137853077e+00 1.216003306820e+00 1.038226907139e+00 8.279749512069e-01 6.706472898420e-01 6.748760914147e-01 8.327011578706e-01 1.032356809056e+00 1.194023791870e+00 1.278500090000e+00 1.270927817750e+00 1.175041218818e+00 1.013436321673e+00 8.335173382516e-01 7.165546706751e-01 7.426209021977e-01 8.890393216794e-01 1.064527454712e+00 1.201399619733e+00 1.264212289419e+00 1.239560643055e+00 1.131933338726e+00 9.642152007703e-01 7.838356010174e-01 6.719922318196e-01 7.046511324008e-01 8.506127450403e-01 1.018634937549e+00 1.145794211206e+00 1.200916286069e+00 1.174166525480e+00 1.073521473552e+00 9.260843593072e-01 7.836491241639e-01 7.214161582938e-01 7.847876094061e-01 9.308178230795e-01 1.086104230248e+00 1.200765665919e+00 1.250080165328e+00 1.228479474312e+00 1.147297857120e+00 1.034909887314e+00 9.361129765928e-01 9.000629576384e-01 9.466515246597e-01 1.047335413299e+00 1.153855576017e+00 1.228521816261e+00 1.251985877549e+00 1.222236031868e+00 1.152972299545e+00 1.071595910290e+00 1.012908506601e+00 1.003452969652e+00 1.042950412876e+00 1.104816326606e+00 1.155785289162e+00 1.171736799456e+00 1.143426445442e+00 1.077507662919e+00 9.959368493496e-01 9.320182910392e-01 9.164590317203e-01 9.550473818924e-01 1.022885809916e+00 1.083681438064e+00 1.108532798473e+00 1.083049864965e+00 1.009081479109e+00 9.060621205246e-01 8.119587511724e-01 7.744887651486e-01 8.173022600448e-01 9.137994123364e-01 1.014083145835e+00 1.077528879562e+00 1.081246594439e+00 1.019895619270e+00 9.065926661207e-01 7.774317264515e-01 6.956339213174e-01 7.224286986541e-01 8.466710889187e-01 1.000537249801e+00 1.124937529459e+00 1.184440867088e+00 1.163134398284e+00 1.062748642276e+00 9.049962695069e-01 7.406863561862e-01 6.598654703926e-01 7.335554727887e-01 9.110139575796e-01 1.098022652623e+00 1.233137739719e+00 1.283742573738e+00 1.237268496924e+00 1.099158153268e+00 8.960301829655e-01 6.894453382504e-01 5.998962182239e-01 7.136896703402e-01 9.332020661151e-01 1.141660212340e+00 1.277451695708e+00 1.310460584057e+00 1.230713418660e+00 1.046499539007e+00 7.886700832514e-01 5.365211517728e-01 4.877277740876e-01 7.132778926677e-01 1.004576961951e+00 1.245382229699e+00 1.385979023664e+00 1.401953849100e+00 1.286435042790e+00 1.049223081551e+00 7.195364310910e-01 3.760373401110e-01 3.693155263013e-01 7.262470060106e-01 1.088145551309e+00 1.366033539554e+00 1.521188331077e+00 1.533253224582e+00 1.397931962920e+00 1.127159006564e+00 7.502941741863e-01 3.347189094439e-01 3.257601902815e-01 7.515967816831e-01 1.151914169677e+00 1.451799883502e+00 1.614900652802e+00 1.621745476736e+00 1.469258679611e+00 1.170904645658e+00 7.566343865600e-01 2.839151582872e-01 3.175225202196e-01 8.022278164628e-01 1.231036378355e+00 1.545995670492e+00 1.712494873805e+00 1.711778637315e+00 1.542058620475e+00 1.218757211968e+00 7.739163012753e-01 2.642634175724e-01 3.417898582264e-01 8.592618138407e-01 1.307219415713e+00 1.631770600237e+00 1.798475636831e+00 1.789436680869e+00 1.604980917291e+00 1.264803246947e+00 8.117876027285e-01 3.647263562339e-01 4.958776701779e-01 9.877513613596e-01 1.434571377800e+00 1.756440815221e+00 1.913771642260e+00 1.887960381102e+00 1.680987924346e+00 1.317001808751e+00 8.513317401740e-01 4.586067298528e-01 6.499270566825e-01 1.146756671518e+00 1.605010234978e+00 1.934333290377e+00 2.090981097365e+00 2.054795550473e+00 1.827201505216e+00 1.431333424998e+00 9.159577643505e-01 4.149416288016e-01 5.568272853180e-01 1.100470108994e+00 1.594628020475e+00 1.950995138933e+00 2.127105455929e+00 2.103321025078e+00 1.881350503712e+00 1.483901346362e+00 9.550244023894e-01 3.861980975816e-01 4.337912570714e-01 9.976315898723e-01 1.497462699223e+00 1.853500532403e+00 2.026495506533e+00 1.999032325844e+00 1.775486191533e+00 1.382977022063e+00 8.775221408304e-01 4.238137443095e-01 6.155411261068e-01 1.137300699363e+00 1.601593026554e+00 1.921440298997e+00 2.055840338542e+00 1.988379145953e+00 1.725831731416e+00 1.299438343564e+00 7.769427142153e-01 4.143216248123e-01 7.680199671552e-01 1.312377168323e+00 1.774192751581e+00 2.078461709748e+00 2.186463360391e+00 2.083377626418e+00 1.777221165700e+00 1.298537081662e+00 7.046759684719e-01 2.514262581182e-01 7.582256721876e-01 1.363068265550e+00 1.854228866999e+00 2.172559915223e+00 2.283563006170e+00 2.174785215169e+00 1.856333535444e+00 1.360642554729e+00 7.455538944092e-01 2.408685051880e-01 7.436048721426e-01 1.362372640778e+00 1.863485623602e+00 2.187868300837e+00 2.301744165287e+00 2.193916740220e+00 1.876468508017e+00 1.385130580630e+00 7.867655166809e-01 3.393833807775e-01 7.675928829179e-01 1.357606948657e+00 1.837684619071e+00 2.141299256019e+00 2.234252512735e+00 2.106694783553e+00 1.773024721436e+00 1.273004624952e+00 6.878322358053e-01 3.999398145402e-01 9.015640179078e-01 1.477461771912e+00 1.932968622016e+00 2.205178919879e+00 2.261679082195e+00 2.094730182513e+00 1.721131233373e+00 1.183488021981e+00 5.734258168796e-01 4.374899756667e-01 1.036706634971e+00 1.633375838946e+00 2.092303616749e+00 2.357031266362e+00 2.397512912617e+00 2.207866401066e+00 1.806504421959e+00 1.236459535680e+00 5.809267209822e-01 3.907809252789e-01 1.027072003487e+00 1.645649967833e+00 2.118281786438e+00 2.390647893449e+00 2.433935612899e+00 2.243475845731e+00 1.838970206300e+00 1.264673384782e+00 6.036984954987e-01 3.805280741883e-01 1.009237947796e+00 1.626321166745e+00 2.096650837586e+00 2.366069785708e+00 2.406679941816e+00 2.215206024895e+00 1.813314918958e+00 1.249267150625e+00 6.239324269646e-01 4.700880615513e-01 1.055392215252e+00 1.648139384471e+00 2.098777598235e+00 2.350696944488e+00 2.376677851843e+00 2.175205303878e+00 1.770889557802e+00 1.218763170183e+00 6.493280398386e-01 5.970132749537e-01 1.145328316583e+00 1.706577282997e+00 2.128991800220e+00 2.353690547057e+00 2.353970172211e+00 2.129756685581e+00 1.707579286090e+00 1.146093501541e+00 5.971680636620e-01 6.512788513383e-01 1.224543573810e+00 1.782109373334e+00 2.193936289214e+00 2.405209219662e+00 2.391311803317e+00 2.153622954491e+00 1.719151844402e+00 1.144196882213e+00 5.651437060152e-01 5.917324535719e-01 1.171210941150e+00 1.724887066298e+00 2.129053441912e+00 2.332656547707e+00 2.313678891289e+00 2.075476609106e+00 1.646469610673e+00 1.083571634904e+00 5.241223078379e-01 5.766613429005e-01 1.135536420822e+00 1.654390879799e+00 2.020200256386e+00 2.185925974805e+00 2.132784087185e+00 1.867256140414e+00 1.421396207598e+00 8.613780438081e-01 4.146996885705e-01 7.431631339116e-01 1.322400158775e+00 1.817099755893e+00 2.146181762151e+00 2.268920725542e+00 2.170115897624e+00 1.859128713926e+00 1.370551551574e+00 7.748301131575e-01 3.741345648468e-01 8.396871961481e-01 1.452337518711e+00 1.959524188300e+00 2.291540324655e+00 2.410878342184e+00 2.304300852110e+00 1.982478046354e+00 1.479964410448e+00 8.603464318206e-01 3.411081932742e-01 7.338349205434e-01 1.352081279372e+00 1.865293717984e+00 2.203202948929e+00 2.329510702762e+00 2.232225969407e+00 1.923251798364e+00 1.438618716687e+00 8.459713278636e-01 3.795597801264e-01 7.449178388689e-01 1.329576625858e+00 1.815298540812e+00 2.129389216531e+00 2.235951613296e+00 2.123715339504e+00 1.804862151197e+00 1.314521295805e+00 7.163389516499e-01 2.838620022959e-01 7.705854748112e-01 1.360417914300e+00 1.833973669769e+00 2.132488141541e+00 2.224177576793e+00 2.099742801769e+00 1.771984210207e+00 1.274431969155e+00 6.601683450797e-01 1.350063835178e-01 7.180163270621e-01 1.311718151374e+00 1.777095387906e+00 2.066302965046e+00 2.151445460403e+00 2.025560546601e+00 1.703192218357e+00 1.219960119445e+00 6.373554863986e-01 2.496859393081e-01 7.590796341113e-01 1.317927994011e+00 1.757332429672e+00 2.026501288436e+00 2.098458277185e+00 1.967695259850e+00 1.650490880383e+00 1.185859375986e+00 6.505463131559e-01 3.801125116015e-01 8.149329467779e-01 1.329865167859e+00 1.738634001432e+00 1.985158256773e+00 2.042666077397e+00 1.906824759670e+00 1.595452831958e+00 1.150788050864e+00 6.629194919512e-01 4.708287804445e-01 8.605172380380e-01 1.334725495836e+00 1.712560640535e+00 1.935548741103e+00 1.977350138320e+00 1.834448971520e+00 1.525116217562e+00 1.091824891074e+00 6.270784246544e-01 4.735089215569e-01 8.569868428314e-01 1.308952944677e+00 1.666031230257e+00 1.873873193113e+00 1.908639646663e+00 1.768543404398e+00 1.473077874864e+00 1.066208001258e+00 6.441946805808e-01 5.127445240271e-01 8.457299089315e-01 1.255212632516e+00 1.580351852698e+00 1.766841182756e+00 1.792863955642e+00 1.659525510331e+00 1.391026173780e+00 1.042655551289e+00 7.387285534007e-01 7.221955850130e-01 1.011113479044e+00 1.361446639325e+00 1.642336934365e+00 1.799067744668e+00 1.810301265332e+00 1.678840706458e+00 1.431738324969e+00 1.128524938105e+00 8.870139199153e-01 8.766276527085e-01 1.101979551260e+00 1.394091082235e+00 1.634609848184e+00 1.767307829594e+00 1.770020467689e+00 1.644936688798e+00 1.417070458671e+00 1.139208179845e+00 9.073022448808e-01 8.539953097079e-01 1.004108281692e+00 1.228978914308e+00 1.417719081156e+00 1.515497206870e+00 1.502567810515e+00 1.384426442078e+00 1.190826852858e+00 9.819452710148e-01 8.553238014376e-01 8.949390503335e-01 1.062162581623e+00 1.251660038912e+00 1.389034273815e+00 1.437590006263e+00 1.387651354821e+00 1.252880796902e+00 1.072810498459e+00 9.198044009196e-01 8.858028344533e-01 9.984848427115e-01 1.184306306408e+00 1.357726520248e+00 1.465433301518e+00 1.482298778765e+00 1.405349955074e+00 1.252588286158e+00 1.066127260406e+00 9.175917516747e-01 8.896870846732e-01 9.970550890778e-01 1.166117919090e+00 1.318306454126e+00 1.406111300986e+00 1.408854707680e+00 1.327071702068e+00 1.181145091515e+00 1.013350822816e+00 8.888842531467e-01 8.715277088539e-01 9.612558560747e-01 1.092999818046e+00 1.201846619627e+00 1.249567163595e+00 1.222359986190e+00 1.127265191766e+00 9.921139481609e-01 8.673141523733e-01 8.160623501627e-01 8.676117943347e-01 9.824968580673e-01 1.096661552293e+00 1.163653403252e+00 1.160374378889e+00 1.084417421810e+00 9.541681560641e-01 8.131758834053e-01 7.324823408088e-01 7.713988361965e-01 9.056182199252e-01 1.060507538767e+00 1.177095374955e+00 1.222283900718e+00 1.183614185683e+00 1.067313760919e+00 9.011843059991e-01 7.442485568499e-01 6.894737559681e-01 7.865121370680e-01 9.682897886314e-01 1.146366981277e+00 1.266050833138e+00 1.299260908530e+00 1.237067386972e+00 1.087937867173e+00 8.810131389036e-01 6.796169482662e-01 6.005043217414e-01 7.151544798163e-01 9.255454568691e-01 1.123909079735e+00 1.254502717024e+00 1.291303714069e+00 1.227375761724e+00 1.072740074996e+00 8.574038308010e-01 6.458519588108e-01 5.624277152460e-01 6.846905409706e-01 9.020394731560e-01 1.103325462272e+00 1.235105398149e+00 1.273774107561e+00 1.214691940953e+00 1.070341535075e+00 8.736556822035e-01 6.903217690755e-01 6.274545639217e-01 7.362152799624e-01 9.266210400621e-01 1.102996709492e+00 1.214844783898e+00 1.240252922229e+00 1.177038882455e+00 1.041631777963e+00 8.729815472655e-01 7.408233900172e-01 7.288252335018e-01 8.454835982375e-01 1.011601879487e+00 1.152871182089e+00 1.226882832588e+00 1.215296557081e+00 1.119068721740e+00 9.592181626683e-01 7.842615601957e-01 6.816211008644e-01 7.333250753469e-01 9.036532623816e-01 1.096182013482e+00 1.244703328382e+00 1.314198690066e+00 1.290450131501e+00 1.176500339117e+00 9.938831000721e-01 7.905005216949e-01 6.576188762896e-01 6.957773313184e-01 8.729733486642e-01 1.079002060366e+00 1.242144378194e+00 1.326906538243e+00 1.319743334212e+00 1.224459321080e+00 1.062523175983e+00 8.778253685945e-01 7.445229159410e-01 7.425088383801e-01 8.649460911067e-01 1.026867948069e+00 1.157886707081e+00 1.220693320744e+00 1.202122298097e+00 1.108818747698e+00 9.683875464663e-01 8.345323093518e-01 7.823597071887e-01 8.531187288859e-01 1.002391325813e+00 1.156223792174e+00 1.261930252069e+00 1.291304169616e+00 1.236114788444e+00 1.107253128522e+00 9.387270916373e-01 7.972029144987e-01 7.732872169930e-01 8.949048547369e-01 1.088528976128e+00 1.272481771117e+00 1.396189660874e+00 1.433563581001e+00 1.377122094776e+00 1.236909965280e+00 1.043412992898e+00 8.566630291716e-01 7.713359579684e-01 8.496309194270e-01 1.032766702722e+00 1.225291070548e+00 1.366133125928e+00 1.424528338224e+00 1.390672640138e+00 1.272718133660e+00 1.097872795852e+00 9.176519020943e-01 8.105313425378e-01 8.394929865600e-01 9.742534216431e-01 1.130920265472e+00 1.246109143402e+00 1.286358018432e+00 1.240776438659e+00 1.117783883015e+00 9.468470854584e-01 7.859205927787e-01 7.210789474448e-01 7.984748220945e-01 9.580755645678e-01 1.114446557318e+00 1.213069597933e+00 1.226638434242e+00 1.147924191034e+00 9.885943397998e-01 7.848177797151e-01 6.174305248993e-01 6.143776904406e-01 7.887680654918e-01 1.017580955078e+00 1.211400035348e+00 1.324349930654e+00 1.333986225548e+00 1.234952554096e+00 1.038812770172e+00 7.800666963148e-01 5.460261584734e-01 5.306440906487e-01 7.670771659232e-01 1.062553880222e+00 1.312893055855e+00 1.471737069040e+00 1.516022469287e+00 1.439089508169e+00 1.250270348705e+00 9.782551514654e-01 6.875647531438e-01 5.379632763220e-01 6.918915671319e-01 9.887141804510e-01 1.268627407581e+00 1.465398945631e+00 1.548018246451e+00 1.504674036421e+00 1.339755191181e+00 1.074482043283e+00 7.543025318123e-01 4.926875657152e-01 5.328967479435e-01 8.156989994267e-01 1.111290683593e+00 1.331498042545e+00 1.439775270981e+00 1.420942298855e+00 1.275833764683e+00 1.020419225169e+00 6.883943252984e-01 3.626331740234e-01 3.668235404630e-01 6.880352900316e-01 1.006271091269e+00 1.242019516666e+00 1.363583996348e+00 1.356955250810e+00 1.222927402761e+00 9.770148840922e-01 6.526388872193e-01 3.363783827037e-01 3.715577824361e-01 7.030464613905e-01 1.024392176376e+00 1.262970072774e+00 1.387986866649e+00 1.385784537556e+00 1.257927049777e+00 1.022375685850e+00 7.201248855637e-01 4.567144151323e-01 4.889510762801e-01 7.767149707981e-01 1.079660016761e+00 1.308805147967e+00 1.426703777148e+00 1.416879529740e+00 1.279199050847e+00 1.029583985465e+00 7.041769644774e-01 3.966345919671e-01 4.152589117297e-01 7.309560829708e-01 1.050168554060e+00 1.287660456628e+00 1.408487295735e+00 1.396806637212e+00 1.252098991916e+00 9.882146452688e-01 6.331103038674e-01 2.430136959875e-01 2.843745826304e-01 6.758871228518e-01 1.020497493417e+00 1.268386594415e+00 1.392713148333e+00 1.380586104631e+00 1.233536529969e+00 9.680339206896e-01 6.184339013359e-01 2.799565866781e-01 3.874085882386e-01 7.602847360869e-01 1.097321746061e+00 1.338641568069e+00 1.455365735860e+00 1.434789344432e+00 1.279973889980e+00 1.010992827108e+00 6.720848208640e-01 3.902905142795e-01 4.946556284965e-01 8.348618481873e-01 1.155887158963e+00 1.383351611788e+00 1.484211338333e+00 1.444710316611e+00 1.267795541600e+00 9.733332484861e-01 6.037425002360e-01 2.987264962298e-01 4.848101004770e-01 8.673999498419e-01 1.202537892085e+00 1.431693456016e+00 1.526128180761e+00 1.474445121262e+00 1.281921039274e+00 9.715772568058e-01 5.931632940557e-01 3.235813246896e-01 5.553256383190e-01 9.452059148536e-01 1.280484260450e+00 1.503416553887e+00 1.585369496062e+00 1.515814791905e+00 1.301733345538e+00 9.692284912408e-01 5.766757323801e-01 3.499429992700e-01 6.386200687197e-01 1.046963750111e+00 1.391461069042e+00 1.616426766755e+00 1.693703736060e+00 1.613902433178e+00 1.386182745026e+00 1.040782238047e+00 6.462671667725e-01 4.357245490628e-01 7.060252334861e-01 1.111287608301e+00 1.456972928633e+00 1.679958673835e+00 1.749742273616e+00 1.656308743414e+00 1.408963941218e+00 1.037991965004e+00 6.111829106455e-01 3.927976908612e-01 7.198478770753e-01 1.157888862178e+00 1.522860085127e+00 1.756813189661e+00 1.830712350698e+00 1.735494950474e+00 1.481587273087e+00 1.100811171054e+00 6.626679619308e-01 4.205426707185e-01 7.296304510225e-01 1.174112548902e+00 1.549527662426e+00 1.793680293377e+00 1.876643680056e+00 1.789515516647e+00 1.543541445423e+00 1.172009876989e+00 7.452627304435e-01 4.802652872918e-01 7.138977828912e-01 1.126719022654e+00 1.484362539281e+00 1.714881612756e+00 1.786771868102e+00 1.691951093055e+00 1.444325885480e+00 1.083785236849e+00 7.032483113551e-01 5.677197939873e-01 8.571531813783e-01 1.256114767402e+00 1.589313481900e+00 1.791277401653e+00 1.832187561656e+00 1.705733806565e+00 1.428281384837e+00 1.044520527029e+00 6.650255956627e-01 6.017625694465e-01 9.493746946867e-01 1.367553082813e+00 1.705633798971e+00 1.904182350191e+00 1.935620208245e+00 1.795197235088e+00 1.500484987630e+00 1.096103865817e+00 6.868631252813e-01 5.818447919442e-01 9.208813582120e-01 1.341064933798e+00 1.678527424178e+00 1.872310110121e+00 1.894910997436e+00 1.741702631189e+00 1.429261804641e+00 9.974136618051e-01 5.365165289848e-01 4.334331497629e-01 8.519054553613e-01 1.298226588579e+00 1.639491190050e+00 1.827236776334e+00 1.838785673599e+00 1.672021137947e+00 1.344568174490e+00 8.946088423359e-01 4.044303021988e-01 3.791278731606e-01 8.640160534720e-01 1.317006466831e+00 1.649126628037e+00 1.820558253307e+00 1.812131789027e+00 1.624105518378e+00 1.276120853554e+00 8.086072119911e-01 3.201492415980e-01 4.497955894710e-01 9.645677995582e-01 1.421200269855e+00 1.749674473639e+00 1.913347319087e+00 1.895146986156e+00 1.697717495723e+00 1.344346142417e+00 8.840744381889e-01 4.487363291154e-01 5.400394801704e-01 1.009817084138e+00 1.451856797718e+00 1.772059036013e+00 1.929350784740e+00 1.906023060252e+00 1.705007373920e+00 1.349710682542e+00 8.875953407141e-01 4.375876364454e-01 4.959293509122e-01 9.547439197962e-01 1.383318410856e+00 1.688519470591e+00 1.831292917460e+00 1.795731158182e+00 1.586400101819e+00 1.228365561009e+00 7.724639866102e-01 3.697807019861e-01 5.545445743219e-01 1.019960807456e+00 1.430579445273e+00 1.711985903159e+00 1.829132666082e+00 1.768229761026e+00 1.535118101638e+00 1.154876904376e+00 6.749608228033e-01 2.547030704693e-01 5.629433574318e-01 1.058052076170e+00 1.472650718482e+00 1.751058268840e+00 1.863394126844e+00 1.798631511854e+00 1.564373956980e+00 1.186423726101e+00 7.099745125093e-01 2.535020777272e-01 4.808242379101e-01 9.549774941392e-01 1.348608682687e+00 1.607485090348e+00 1.706361313231e+00
 7.845264521540e-01 8.224876950499e-01 8.192376230594e-01 7.728986667211e-01 6.946518676322e-01 6.091023311462e-01 5.517439310234e-01 5.510365099493e-01 6.002455495542e-01 6.645325769618e-01 7.112413137736e-01 7.220555790581e-01 6.928831674195e-01 6.325447989492e-01 5.623214341582e-01 5.130343033264e-01 5.101582011014e-01 5.505046045686e-01 6.061013789889e-01 6.492933508276e-01 6.649707960808e-01 6.514853020294e-01 6.192455204625e-01 5.879578812255e-01 5.786722382359e-01 5.998296958988e-01 6.401517345877e-01 6.781485061978e-01 6.950777976241e-01 6.812833263185e-01 6.379559877292e-01 5.778050114037e-01 5.244553679408e-01 5.052153934432e-01 5.311822057889e-01 5.973367882638e-01 6.734339973508e-01 7.341950267804e-01 7.659579331994e-01 7.446603141922e-01 6.759880104654e-01 5.864935657994e-01 5.219168361941e-01 5.273447801358e-01 5.988183691703e-01 6.887937445322e-01 7.539105812725e-01 7.701381124274e-01 7.308396444923e-01 6.454957453647e-01 5.418082207921e-01 4.687077048854e-01 4.750277504748e-01 5.506500107359e-01 6.400083692184e-01 6.989279037924e-01 7.053996543399e-01 6.551959147225e-01 5.609973020032e-01 4.570787329535e-01 4.055356331635e-01 4.539510684716e-01 5.644698906023e-01 6.738076175975e-01 7.441615906547e-01 7.593551554008e-01 7.195056774328e-01 6.406929006864e-01 5.573347683784e-01 5.188230877933e-01 5.553283915662e-01 6.412815613516e-01 7.277668487245e-01 7.793661878921e-01 7.789888459376e-01 7.255610236071e-01 6.337354723553e-01 5.365846835471e-01 4.850011983360e-01 5.160273923360e-01 6.122123024238e-01 7.216777086555e-01 8.084188720675e-01 8.493268449556e-01 8.192845555385e-01 7.342485588436e-01 6.282185905286e-01 5.598397251205e-01 5.822748612795e-01 6.796381212657e-01 7.897345768802e-01 8.634244247940e-01 8.752212742318e-01 8.190883407167e-01 7.070885869989e-01 5.730531437845e-01 4.808179617720e-01 4.981007805742e-01 6.044627785927e-01 7.231102252235e-01 8.019528529526e-01 8.171867325656e-01 7.647149462415e-01 6.579404323860e-01 5.313912660173e-01 4.486194068661e-01 4.725453620645e-01 5.771269599213e-01 6.889558607022e-01 7.611204214034e-01 7.736179007352e-01 7.255041446070e-01 6.334672047317e-01 5.347793696999e-01 4.864417042579e-01 5.250144477192e-01 6.177493252803e-01 7.075013707677e-01 7.568378937394e-01 7.497541983604e-01 6.878417002830e-01 5.902479498130e-01 4.973759561489e-01 4.662395493771e-01 5.202885583907e-01 6.157812474450e-01 6.987792504921e-01 7.374579658026e-01 7.198860808110e-01 6.508052037426e-01 5.525807427820e-01 4.694117433484e-01 4.571450942392e-01 5.253790732773e-01 6.233523959847e-01 7.015113101655e-01 7.326626855711e-01 7.078151747332e-01 6.335168466645e-01 5.330093767108e-01 4.504193035723e-01 4.395432326322e-01 5.062404466558e-01 5.995751911142e-01 6.729763405060e-01 7.024602232390e-01 6.819775007005e-01 6.206756821722e-01 5.430139685701e-01 4.874866542341e-01 4.883887146691e-01 5.406557815920e-01 6.062429655286e-01 6.505582219983e-01 6.557075621850e-01 6.200097759945e-01 5.572481075702e-01 4.966076976944e-01 4.748933716104e-01 5.076110772142e-01 5.707467307151e-01 6.281011740682e-01 6.740197986175e-01 6.781468234616e-01 6.551480440480e-01 6.188530077922e-01 5.885327721590e-01 5.857448938592e-01 6.207837900583e-01 6.797996925441e-01 7.252841804049e-01 7.601960991979e-01 7.568897454414e-01 7.178928392747e-01 6.613292207386e-01 6.172962930705e-01 6.153308449664e-01 6.605092347466e-01 7.284710365984e-01 7.874272147713e-01 8.152627676512e-01 8.042170001650e-01 7.617403471236e-01 7.102752984523e-01 6.821807931192e-01 7.015248063313e-01 7.626962486875e-01 8.356083336620e-01 8.882763469211e-01 8.995566823242e-01 8.623821650600e-01 7.846892809003e-01 6.907464683476e-01 6.204230617499e-01 6.122797581675e-01 6.669389740714e-01 7.453331904978e-01 8.059811562716e-01 8.239139569633e-01 7.921300053955e-01 7.211223931264e-01 6.399313475530e-01 5.932034783881e-01 6.152743663237e-01 6.932085645865e-01 7.823673237086e-01 8.440087738145e-01 8.571808074564e-01 8.185963012064e-01 7.428835313268e-01 6.640182420461e-01 6.295255952259e-01 6.681546367623e-01 7.577297317945e-01 8.506423661125e-01 9.086479089590e-01 9.113950510933e-01 8.557295784692e-01 7.560169147007e-01 6.467638044807e-01 5.819410574595e-01 6.033313903391e-01 6.899962312407e-01 7.845547235817e-01 8.426399627587e-01 8.422101877807e-01 7.806670579144e-01 6.750769811746e-01 5.671659696240e-01 5.236490791629e-01 5.841984164898e-01 7.054349996880e-01 8.218055092589e-01 8.916670871420e-01 8.960153636644e-01 8.341292346168e-01 7.237642975306e-01 6.057633371751e-01 5.457476683543e-01 5.898268867179e-01 7.016674576896e-01 8.133063687878e-01 8.792207989467e-01 8.777254710521e-01 8.054941907404e-01 6.761276373895e-01 5.242659288980e-01 4.180995666931e-01 4.356856814046e-01 5.463758267605e-01 6.610582263472e-01 7.286835272991e-01 7.340949122208e-01 6.666611944673e-01 5.568317139961e-01 4.257562719243e-01 3.198739541491e-01 3.125403664167e-01 4.034991424941e-01 5.101867654959e-01 5.758054058411e-01 5.784563838910e-01 5.150401954592e-01 3.994477724434e-01 2.757366267974e-01 2.567337700484e-01 3.819467950452e-01 5.361119780713e-01 6.547393035419e-01 7.099648118574e-01 6.905212593319e-01 5.993479680143e-01 4.570877808075e-01 3.209386994364e-01 3.178292621220e-01 4.638615943517e-01 6.341115542994e-01 7.624143894643e-01 8.196864857229e-01 7.944102575754e-01 6.894349541964e-01 5.233523954039e-01 3.428501421084e-01 2.759007580516e-01 4.070448891891e-01 5.836813233791e-01 7.178715918798e-01 7.773859976681e-01 7.507231714219e-01 6.414729343788e-01 4.692991163595e-01 2.849746081625e-01 2.463724240273e-01 4.093646077306e-01 5.903266097662e-01 7.164880837585e-01 7.610195874139e-01 7.147908039647e-01 5.829981911815e-01 3.869326932407e-01 1.984718415507e-01 2.537205835436e-01 4.716944869479e-01 6.811720591997e-01 8.388365377270e-01 9.244172708265e-01 9.275393959385e-01 8.446472960286e-01 6.775743997171e-01 4.265819024554e-01 1.618521704507e-01 2.608642216992e-01 5.421049462148e-01 7.757535753286e-01 9.212459441026e-01 9.580307004313e-01 8.804654513206e-01 6.979519546247e-01 4.358501003751e-01 1.613903051808e-01 2.748259404493e-01 5.632657937207e-01 7.985410855441e-01 9.402609206839e-01 9.684033163850e-01 8.785196360956e-01 6.819951790506e-01 4.082134131280e-01 1.562684466078e-01 3.380850733281e-01 6.340350912425e-01 8.703158166855e-01 1.007619046837e+00 1.026385490739e+00 9.231840414366e-01 7.110522536161e-01 4.220661178693e-01 1.677449555637e-01 3.635303584229e-01 6.690451498654e-01 9.118412205308e-01 1.051876211719e+00 1.069812638993e+00 9.629142639493e-01 7.450145055075e-01 4.477687311479e-01 1.641448324033e-01 3.345170884205e-01 6.409557048686e-01 8.824953751302e-01 1.019728286748e+00 1.034758539438e+00 9.269321514087e-01 7.135323384075e-01 4.355764545069e-01 2.317992378271e-01 4.046064869447e-01 6.798292437250e-01 8.944093905988e-01 1.004694488203e+00 9.932368791036e-01 8.617790181999e-01 6.324010684428e-01 3.633179516821e-01 2.808293006027e-01 5.260420897103e-01 7.985259169252e-01 9.949677907369e-01 1.077368326438e+00 1.030068396097e+00 8.559071768745e-01 5.758416739989e-01 2.383169592206e-01 2.330118501238e-01 5.875552800353e-01 9.007460555821e-01 1.116803124904e+00 1.206379438639e+00 1.157424386877e+00 9.761211447175e-01 6.884628620892e-01 3.549265404042e-01 2.662940438595e-01 5.774734442678e-01 8.879593550021e-01 1.104240179994e+00 1.192097449136e+00 1.157174245679e+00 9.997974027324e-01 7.655491497573e-01 4.981350876254e-01 3.376641074759e-01 4.874803226603e-01 7.597206076172e-01 1.004769090073e+00 1.172845500159e+00 1.240549569254e+00 1.199089772676e+00 1.052155827249e+00 8.137413033422e-01 5.139980875583e-01 3.346671601808e-01 5.363577574908e-01 8.510375128253e-01 1.100902021896e+00 1.245078725976e+00 1.260482692488e+00 1.143237123581e+00 9.079644078673e-01 5.914827574704e-01 2.993352491335e-01 3.949987646343e-01 7.192540212782e-01 1.005539169432e+00 1.189994784735e+00 1.245134541217e+00 1.163103450957e+00 9.542922994465e-01 6.491583706202e-01 3.241338150317e-01 3.258043932625e-01 6.548177979269e-01 9.665062298615e-01 1.183848766646e+00 1.275162847349e+00 1.228820844020e+00 1.051714714207e+00 7.710777068621e-01 4.506327905997e-01 3.251443848645e-01 5.880772673161e-01 9.037860197774e-01 1.144532282194e+00 1.267750236612e+00 1.256332613684e+00 1.112960347271e+00 8.610494634139e-01 5.560654836626e-01 3.667076133474e-01 5.419784777120e-01 8.448962684506e-01 1.097674841476e+00 1.250365096701e+00 1.288215352555e+00 1.205576135747e+00 1.013190388402e+00 7.402354873401e-01 4.550853227344e-01 3.729353304769e-01 6.091582096884e-01 9.008161824749e-01 1.134037834638e+00 1.267497372417e+00 1.282617398908e+00 1.176759009872e+00 9.623444420363e-01 6.690568198017e-01 3.676688753488e-01 3.289700379091e-01 6.104074600186e-01 9.044549131234e-01 1.123441036607e+00 1.234138266416e+00 1.221900380745e+00 1.087219957688e+00 8.459009855218e-01 5.341929406894e-01 2.709834652851e-01 4.220021814760e-01 7.567291474113e-01 1.054983859768e+00 1.261918413755e+00 1.350034564546e+00 1.307233181777e+00 1.136095349719e+00 8.543323299748e-01 4.998857717675e-01 2.239886239040e-01 4.767367198110e-01 8.570259450408e-01 1.181609165789e+00 1.404434627767e+00 1.499913008190e+00 1.457070120260e+00 1.279692186077e+00 9.868025091091e-01 6.163124351951e-01 2.802093077476e-01 4.270765097924e-01 8.067906716263e-01 1.142642147833e+00 1.377657566717e+00 1.484486374089e+00 1.451946322394e+00 1.284026559750e+00 9.998178187366e-01 6.353927380176e-01 2.805133865391e-01 3.656233398930e-01 7.270495423896e-01 1.044910721614e+00 1.260592674011e+00 1.347771975591e+00 1.296586240305e+00 1.112500911387e+00 8.162414463500e-01 4.482240932305e-01 1.890973943117e-01 4.969370064722e-01 8.721342979846e-01 1.174934739882e+00 1.365366786154e+00 1.421085846989e+00 1.334621869695e+00 1.113517141270e+00 7.803234901789e-01 3.774191355522e-01 1.908290471875e-01 5.917495541344e-01 9.901287417309e-01 1.303085819985e+00 1.495015496742e+00 1.545077507337e+00 1.447204435843e+00 1.210590227246e+00 8.598457307098e-01 4.409339906817e-01 2.068008810651e-01 5.900159910312e-01 1.000167832572e+00 1.325192573400e+00 1.526833928711e+00 1.583727321614e+00 1.489875597441e+00 1.254805103472e+00 9.032877907802e-01 4.787760754727e-01 1.818934236513e-01 5.442848976184e-01 9.549782962249e-01 1.280474813411e+00 1.482299384934e+00 1.539435481840e+00 1.446274573885e+00 1.212669901988e+00 8.634449728461e-01 4.410141280789e-01 1.637384773076e-01 5.504374901060e-01 9.549537538878e-01 1.270666487879e+00 1.461803627424e+00 1.508614143218e+00 1.406691073099e+00 1.167518556518e+00 8.196155946076e-01 4.233996507278e-01 2.926325162736e-01 6.624428836911e-01 1.056143339356e+00 1.366344351036e+00 1.553627333560e+00 1.597408516700e+00 1.493055238254e+00 1.251765021451e+00 9.012169565122e-01 4.958176814586e-01 2.773581842499e-01 6.043411040878e-01 1.000173324893e+00 1.320879169021e+00 1.524318477862e+00 1.589694631357e+00 1.512306425491e+00 1.303181857073e+00 9.898470232089e-01 6.245395251821e-01 3.608222683299e-01 5.210410682024e-01 8.565526561355e-01 1.149339817567e+00 1.341641694356e+00 1.410378119455e+00 1.350840218644e+00 1.174665463663e+00 9.111254780046e-01 6.181147165371e-01 4.380738580455e-01 5.548972054892e-01 8.102691450726e-01 1.037818795905e+00 1.178526647305e+00 1.210159956690e+00 1.130586021672e+00 9.557561034253e-01 7.248695910856e-01 5.255079380711e-01 5.178381035224e-01 7.095538223843e-01 9.401560965730e-01 1.118923862388e+00 1.206481069836e+00 1.187406877149e+00 1.064139258958e+00 8.578903810122e-01 6.201601661830e-01 4.771849541738e-01 5.834866556750e-01 8.324704262606e-01 1.077474389118e+00 1.254123755129e+00 1.332626538871e+00 1.301852506319e+00 1.166340633196e+00 9.472143239791e-01 6.902169831720e-01 5.004684010505e-01 5.447519784383e-01 7.681300223112e-01 1.007124662056e+00 1.186789388687e+00 1.275703990685e+00 1.263002648062e+00 1.153330597257e+00 9.665665980274e-01 7.421517116760e-01 5.561971024656e-01 5.276545895320e-01 6.661072187946e-01 8.479988032694e-01 9.921545339272e-01 1.064592312193e+00 1.055257645053e+00 9.707360108928e-01 8.333068311009e-01 6.839645975727e-01 5.855471150346e-01 5.925467154422e-01 6.829120202321e-01 7.874906783282e-01 8.565299709780e-01 8.674968008824e-01 8.181250204452e-01 7.242427317109e-01 6.222591144482e-01 5.685368259529e-01 6.047594969412e-01 7.072015135100e-01 8.185860025130e-01 8.954202023174e-01 9.142406541793e-01 8.679777550492e-01 7.649090291844e-01 6.317473458141e-01 5.227167351344e-01 5.124144657948e-01 6.134643899458e-01 7.573696798083e-01 8.829302333812e-01 9.569628954522e-01 9.652954056456e-01 9.083898775231e-01 8.010468199351e-01 6.751170413418e-01 5.828721871923e-01 5.780077162056e-01 6.572381392402e-01 7.638227937370e-01 8.473122671626e-01 8.804587806782e-01 8.551101373506e-01 7.799778301337e-01 6.822094904947e-01 6.093418603866e-01 6.118173100090e-01 6.926055395483e-01 8.035990405605e-01 8.947906354551e-01 9.342814387966e-01 9.073311598720e-01 8.147802579564e-01 6.752788572219e-01 5.354047677266e-01 4.825547301440e-01 5.730599854296e-01 7.396409200956e-01 9.000672109841e-01 1.007920044328e+00 1.039362826695e+00 9.856862506420e-01 8.519257860217e-01 6.592061313447e-01 4.590326630393e-01 3.792827545770e-01 5.139668242169e-01 7.273040721936e-01 9.154652493642e-01 1.035542610706e+00 1.067936574803e+00 1.007662981425e+00 8.633962606435e-01 6.602007732131e-01 4.550388693876e-01 3.831972490222e-01 5.246115800139e-01 7.324540897335e-01 9.064731222512e-01 1.006415961131e+00 1.015514469478e+00 9.325843852347e-01 7.721108408355e-01 5.711269882291e-01 4.190989230130e-01 4.609461063824e-01 6.537805056876e-01 8.581216386869e-01 1.006749910544e+00 1.069088965611e+00 1.032986420574e+00 9.014195671234e-01 6.943188667728e-01 4.628540136824e-01 3.570265995386e-01 5.199719634515e-01 7.738875519081e-01 9.954062901566e-01 1.136941526889e+00 1.175059362358e+00 1.101412207248e+00 9.214852682866e-01 6.556059993348e-01 3.521972710662e-01 2.487210035685e-01 5.303363667671e-01 8.425203946159e-01 1.090927912417e+00 1.240725573202e+00 1.273341269019e+00 1.183914638785e+00 9.818359269314e-01 6.932892097739e-01 3.830722447032e-01 3.224243833631e-01 6.192170006379e-01 9.438285550656e-01 1.200067123765e+00 1.350843751973e+00 1.377433379849e+00 1.276100624910e+00 1.058452817642e+00 7.543370998283e-01 4.353158585831e-01 3.636210622975e-01 6.509390150484e-01 9.771977872209e-01 1.233747546114e+00 1.380464708740e+00 1.398424546319e+00 1.284814800437e+00 1.052826498063e+00 7.345605527950e-01 4.083788116669e-01 3.704784867053e-01 6.814672944139e-01 1.010678241772e+00 1.261072002129e+00 1.395129208197e+00 1.395437499888e+00 1.260642749951e+00 1.005058623963e+00 6.604216750831e-01 3.054231874084e-01 3.437617973994e-01 7.093971230691e-01 1.048040192582e+00 1.291885486773e+00 1.409992950753e+00 1.388117818815e+00 1.227594358759e+00 9.457199259942e-01 5.793044363016e-01 2.470059778635e-01 4.395277695377e-01 8.342185331780e-01 1.177043155182e+00 1.414148774003e+00 1.516831978825e+00 1.472426614144e+00 1.284208488628e+00 9.720037860057e-01 5.775590179693e-01 2.557517166801e-01 5.135924457905e-01 9.355699114410e-01 1.298721580948e+00 1.550339692498e+00 1.661659573537e+00 1.620199506688e+00 1.429436024625e+00 1.108462797386e+00 6.923066693334e-01 2.566161090190e-01 3.606860268503e-01 7.952409457135e-01 1.169900012294e+00 1.431694129606e+00 1.553193031140e+00 1.522902176459e+00 1.345058346666e+00 1.038967957370e+00 6.378308313738e-01 1.984631550093e-01 3.175022680161e-01 7.380429737352e-01 1.084436976502e+00 1.315484125674e+00 1.407375601534e+00 1.351224448426e+00 1.153615143635e+00 8.361272458741e-01 4.355494704942e-01 1.129854667958e-01 4.944328953309e-01 8.920162157314e-01 1.202954675422e+00 1.391701140765e+00 1.437434099624e+00 1.334554371829e+00 1.093531155016e+00 7.421085710330e-01 3.422185110871e-01 2.984651679213e-01 7.097142605934e-01 1.105522839047e+00 1.407334140068e+00 1.578276086379e+00 1.598184870273e+00 1.462964592710e+00 1.184799326660e+00 7.922589573976e-01 3.409745007095e-01 2.789228343448e-01 7.366642521571e-01 1.161483825540e+00 1.484008386788e+00 1.669085623514e+00 1.697591155256e+00 1.566571677771e+00 1.289505976661e+00 8.962860638357e-01 4.407291799603e-01 2.369000468313e-01 6.545048041613e-01 1.075039354686e+00 1.396194836483e+00 1.580826299307e+00 1.610080874105e+00 1.481838453609e+00 1.210640944781e+00 8.278084824234e-01 3.924737970036e-01 2.654836683378e-01 6.751411086266e-01 1.071117789317e+00 1.365203120176e+00 1.522299948153e+00 1.525644762200e+00 1.375675881378e+00 1.090688538134e+00 7.109932364704e-01 3.494960070413e-01 4.519601494269e-01 8.560259932204e-01 1.228961340354e+00 1.495915459903e+00 1.622164351373e+00 1.592443249515e+00 1.409787470200e+00 1.096837497217e+00 7.050832439317e-01 4.002034003746e-01 5.862582433090e-01 9.993094433380e-01 1.374957443030e+00 1.639384564824e+00 1.757169591217e+00 1.713302980724e+00 1.511480783224e+00 1.174765272610e+00 7.525352325710e-01 3.955039723067e-01 5.585665904484e-01 9.899551397372e-01 1.382515340599e+00 1.659664545504e+00 1.785797659434e+00 1.745821429804e+00 1.543164976388e+00 1.199631481564e+00 7.585061374672e-01 3.381247137428e-01 4.766162633281e-01 9.308245356719e-01 1.335856604401e+00 1.621075001850e+00 1.752715245853e+00 1.716152551871e+00 1.514479398462e+00 1.167954915782e+00 7.137653793316e-01 2.323596153379e-01 4.122545634449e-01 9.010611730221e-01 1.316910766653e+00 1.607756395856e+00 1.743384311746e+00 1.710116937469e+00 1.511191043757e+00 1.166331897753e+00 7.105196598027e-01 2.031640030244e-01 3.801266969254e-01 8.798499748210e-01 1.300231354154e+00 1.595777798487e+00 1.737396669224e+00 1.711667620254e+00 1.521763451073e+00 1.187345935749e+00 7.441657246380e-01 2.613615936247e-01 3.629856402430e-01 8.450562533136e-01 1.260945420108e+00 1.557313447913e+00 1.704095102822e+00 1.687367377660e+00 1.509693904675e+00 1.189743166612e+00 7.614373655461e-01 2.834993453008e-01 3.068812064600e-01 7.757824692973e-01 1.182319463069e+00 1.473485429720e+00 1.619920530214e+00 1.607984279988e+00 1.440003970543e+00 1.133925777959e+00 7.223045133814e-01 2.597420957919e-01 2.946594845151e-01 7.488870848535e-01 1.139131881331e+00 1.417148708976e+00 1.555295358813e+00 1.541182795962e+00 1.378606206841e+00 1.088500877081e+00 7.140813338815e-01 3.744767038707e-01 4.702440401057e-01 8.506236549667e-01 1.206705906583e+00 1.462649481089e+00 1.585292513607e+00 1.560940603825e+00 1.393229254946e+00 1.103817389048e+00 7.391991935508e-01 4.277542116065e-01 5.173887514741e-01 8.769004253384e-01 1.223267983371e+00 1.474267665282e+00 1.594570621419e+00 1.569393990295e+00 1.401066780115e+00 1.108782743277e+00 7.323446553020e-01 3.762576607659e-01 4.357309652578e-01 8.118980252931e-01 1.170486479322e+00 1.433156143325e+00 1.566656391833e+00 1.556520298775e+00 1.404466438870e+00 1.128009718348e+00 7.625513120909e-01 3.891741549787e-01 3.644106614002e-01 7.213780077568e-01 1.076115830844e+00 1.341489530029e+00 1.484192981847e+00 1.489999501316e+00 1.360937580013e+00 1.115781738154e+00 7.948867117645e-01 4.935507248690e-01 4.701245977668e-01 7.503390274492e-01 1.062702230282e+00 1.302453876872e+00 1.429729544951e+00 1.428475103827e+00 1.300693939308e+00 1.067270401633e+00 7.768097430260e-01 5.483806928113e-01 5.985120195834e-01 8.748524948578e-01 1.173478862800e+00 1.402838479066e+00 1.522387874440e+00 1.514654512651e+00 1.379880845889e+00 1.136195012950e+00 8.259305856732e-01 5.517237641001e-01 5.469866687032e-01 8.187507870018e-01 1.132512112379e+00 1.382613177953e+00 1.525466672707e+00 1.541708751027e+00 1.429160911273e+00 1.201829301453e+00 8.922215086092e-01 5.699517195342e-01 4.342731686291e-01 6.473643955894e-01 9.555117116046e-01 1.213591822955e+00 1.371751454572e+00 1.408729274251e+00 1.320628518050e+00 1.119226371336e+00 8.338906260617e-01 5.280971519074e-01 3.923175519558e-01 5.995539191222e-01 9.000189143844e-01 1.153064395564e+00 1.311103433012e+00 1.353350042977e+00 1.275670393174e+00 1.089557713637e+00 8.251645380605e-01 5.501913024878e-01 4.447353720515e-01 6.390066950049e-01 9.265314738808e-01 1.176281431720e+00 1.338821530307e+00 1.392134264989e+00 1.331140335142e+00 1.166332558060e+00 9.263199603678e-01 6.707414936892e-01 5.307535319592e-01 6.385070890315e-01 8.788582645593e-01 1.110823472683e+00 1.272272280922e+00 1.336543294700e+00 1.296595796144e+00 1.161795418458e+00 9.595118674723e-01 7.438609702445e-01 6.142332453954e-01 6.665109999591e-01 8.433025864211e-01 1.029565102724e+00 1.159991730720e+00 1.205209421083e+00 1.157375750066e+00 1.026396343239e+00 8.422624829974e-01 6.660879404596e-01 5.998917184576e-01 6.987142191835e-01 8.798155014665e-01 1.048905072706e+00 1.154689476237e+00 1.173357732686e+00 1.099536560975e+00 9.444424021553e-01 7.398654963498e-01 5.560842061770e-01 5.208288122802e-01 6.711452807594e-01 8.830545806152e-01 1.064871307932e+00 1.173673438926e+00 1.190436192139e+00 1.112525114920e+00 9.530596474881e-01 7.453069283868e-01 5.609420935009e-01 5.273056399302e-01 6.776737504103e-01 8.878557501469e-01 1.067135578519e+00 1.173371272301e+00 1.188451959316e+00 1.110767915396e+00 9.546676125160e-01 7.548427160812e-01 5.823796386836e-01 5.520823793504e-01 6.886387525457e-01 8.804569992637e-01 1.041442443388e+00 1.130166132739e+00 1.129420894390e+00 1.039240792839e+00 8.770056272518e-01 6.844736456881e-01 5.485395438631e-01 5.808714282485e-01 7.539511601579e-01 9.520992402274e-01 1.104482635427e+00 1.176538068164e+00 1.154239895065e+00 1.039933265581e+00 8.540076194004e-01 6.458139112451e-01 5.246798448513e-01 6.107093178078e-01 8.300929097626e-01 1.057458769096e+00 1.228424583160e+00 1.311595473184e+00 1.293989142696e+00 1.177825496553e+00 9.814563024577e-01 7.464608534800e-01 5.630708858736e-01 5.738204591876e-01 7.663324148456e-01 9.972386070879e-01 1.183687758245e+00 1.288428329069e+00 1.296655526212e+00 1.210122278939e+00 1.047112154393e+00 8.474193978299e-01 6.854175765392e-01 6.626193160944e-01 7.933355899130e-01 9.802693872174e-01 1.141530320105e+00 1.235003833577e+00 1.243491294974e+00 1.167967239860e+00 1.026804180526e+00 8.594920308267e-01 7.333333215647e-01 7.238791751073e-01 8.339318357057e-01 9.890811578387e-01 1.121217479650e+00 1.191925814207e+00 1.185136285855e+00 1.102299262363e+00 9.618351904156e-01 8.026954951167e-01 6.897909500106e-01 6.904290029014e-01 7.983247383987e-01 9.418471606997e-01 1.059973643652e+00 1.119542598730e+00 1.108278990254e+00 1.030857097201e+00 9.090375394049e-01 7.847603809016e-01 7.185435006823e-01 7.541468754609e-01 8.692064849755e-01 1.004483774670e+00 1.113086019421e+00 1.169626107036e+00 1.166319882455e+00 1.110404905677e+00 1.023222094630e+00 9.385344615001e-01 8.942977314443e-01 9.118369885520e-01 9.788716339743e-01 1.061795969185e+00 1.129176314546e+00 1.162671639212e+00 1.158105121473e+00 1.123660273296e+00 1.076716571070e+00 1.037951418127e+00 1.022262560849e+00 1.030599223590e+00 1.050102935175e+00 1.062996018166e+00 1.056156465473e+00 1.026659134023e+00 9.833186211980e-01 9.443576097580e-01 9.296665643681e-01 9.482614421784e-01 9.904215355285e-01 1.033340604209e+00 1.053247398197e+00 1.034085429862e+00 9.718483889385e-01 8.773076465328e-01 7.787523424384e-01 7.201736299320e-01 7.380438089051e-01 8.239231518318e-01 9.326064124449e-01 1.019202324619e+00 1.054059761264e+00 1.023421029343e+00 9.291172937859e-01 7.912219206935e-01 6.560575906552e-01 6.006617920377e-01 6.749817167495e-01 8.297995229255e-01 9.877329451331e-01 1.098209006876e+00 1.134228635500e+00 1.086205177800e+00 9.611300196810e-01 7.866964268081e-01 6.253277930122e-01 5.840643582897e-01 7.090321626001e-01 9.082738035802e-01 1.090419762983e+00 1.205393250937e+00 1.228086746622e+00 1.151023436190e+00 9.836910063906e-01 7.576331600134e-01 5.495117680745e-01 5.171408502790e-01 7.040499008960e-01 9.525132218252e-01 1.160002281671e+00 1.279283707007e+00 1.287620128936e+00 1.179317662107e+00 9.650746989289e-01 6.764843332813e-01 4.016537046823e-01 4.145721024393e-01 7.085154147503e-01 1.018731499257e+00 1.256561269166e+00 1.383761423825e+00 1.381263634228e+00 1.245521264426e+00 9.882598699350e-01 6.381325653630e-01 2.703183646306e-01 3.471234569777e-01 7.423246835293e-01 1.102624050229e+00 1.366969985177e+00 1.503264549031e+00 1.494689475818e+00 1.339645337665e+00 1.052111185666e+00 6.623465498226e-01 2.406305086564e-01 3.571447493841e-01 7.991451721195e-01 1.186895769925e+00 1.465838599808e+00 1.604112215562e+00 1.585256077810e+00 1.408852720697e+00 1.090741975315e+00 6.630074833251e-01 1.946768049130e-01 4.004830681061e-01 8.846649305433e-01 1.297726335859e+00 1.590325644793e+00 1.730628911590e+00 1.702507041410e+00 1.506899411208e+00 1.162193246493e+00 7.049877455834e-01 2.263844310433e-01 4.520989897330e-01 9.587034743054e-01 1.392558599038e+00 1.698429088891e+00 1.843055072925e+00 1.810704941987e+00 1.604518309005e+00 1.248146052098e+00 7.933777339118e-01 4.041049063853e-01 6.004493444442e-01 1.080460656827e+00 1.513628087195e+00 1.819141563072e+00 1.957652764344e+00 1.912206872427e+00 1.687368348521e+00 1.311397274360e+00 8.496893928003e-01 5.124325995307e-01 7.423299985462e-01 1.229327401554e+00 1.674517331628e+00 1.987986247215e+00 2.126303561490e+00 2.070689333123e+00 1.824719706482e+00 1.414780441537e+00 8.971662059901e-01 4.449683426853e-01 6.488986418026e-01 1.183889247154e+00 1.666828878099e+00 2.008903600818e+00 2.167664547478e+00 2.124625856821e+00 1.883331325826e+00 1.469166656713e+00 9.317803654883e-01 3.959317331584e-01 5.312753180940e-01 1.087250727098e+00 1.580499086421e+00 1.927273674558e+00 2.087632956230e+00 2.044916210074e+00 1.805027595163e+00 1.397553800488e+00 8.842349030264e-01 4.556075847839e-01 6.783313097564e-01 1.202035845659e+00 1.666864220225e+00 1.984371252438e+00 2.113140053690e+00 2.037224410819e+00 1.764530441858e+00 1.328329095214e+00 8.014507245425e-01 4.535980139866e-01 8.065828375539e-01 1.352247381220e+00 1.816603346648e+00 2.121606977110e+00 2.227766356412e+00 2.120322871393e+00 1.807884141293e+00 1.322302632436e+00 7.249284169716e-01 2.906856126143e-01 7.851939831295e-01 1.393092752075e+00 1.889095680452e+00 2.211045896185e+00 2.323591863945e+00 2.214016402654e+00 1.892511476807e+00 1.391933586357e+00 7.712994213605e-01 2.587405589865e-01 7.468889558515e-01 1.372598308136e+00 1.882388820908e+00 2.215122821900e+00 2.336273697428e+00 2.234238024871e+00 1.920928720945e+00 1.432338247818e+00 8.364838358086e-01 3.761692150008e-01 7.575817518301e-01 1.345311040831e+00 1.831143176481e+00 2.143076721500e+00 2.245373393056e+00 2.127382825827e+00 1.803024037270e+00 1.312003703671e+00 7.359278040265e-01 4.226886130433e-01 8.822308517249e-01 1.451493383464e+00 1.908302505013e+00 2.185443704520e+00 2.249158574017e+00 2.090967516413e+00 1.727256865842e+00 1.201034723175e+00 6.075309291844e-01 4.580934363137e-01 1.029678153078e+00 1.619242865952e+00 2.076859119005e+00 2.343499467280e+00 2.388138745953e+00 2.204254003249e+00 1.809888760318e+00 1.248599187564e+00 6.092939348354e-01 4.227452397846e-01 1.034647996045e+00 1.649642768815e+00 2.124432380642e+00 2.402090991666e+00 2.452708471728e+00 2.270782783924e+00 1.875392878841e+00 1.310870540877e+00 6.632045980265e-01 4.014497330069e-01 9.898845859832e-01 1.604820807999e+00 2.081687200915e+00 2.362449226220e+00 2.417713584652e+00 2.243115050492e+00 1.859515262785e+00 1.315230487475e+00 7.119937199316e-01 4.983489545253e-01 1.019118382169e+00 1.599399724999e+00 2.051717866414e+00 2.313172882970e+00 2.354357920821e+00 2.172325261874e+00 1.790601626381e+00 1.263849165959e+00 7.196893767210e-01 6.196006816625e-01 1.113729643646e+00 1.657219937443e+00 2.075838690392e+00 2.305619494282e+00 2.317985534499e+00 2.111659562665e+00 1.712417651374e+00 1.179544051119e+00 6.645016704123e-01 6.783673913675e-01 1.203813994624e+00 1.741874501290e+00 2.146851355718e+00 2.360026355694e+00 2.355220346120e+00 2.132640427583e+00 1.718326358267e+00 1.168499325053e+00 6.192333911195e-01 6.060133866772e-01 1.142067853406e+00 1.678515904571e+00 2.076725941990e+00 2.282638748747e+00 2.273021627367e+00 2.050114832522e+00 1.641041578838e+00 1.101344830321e+00 5.620096794483e-01 5.636075940952e-01 1.085510008152e+00 1.588475704511e+00 1.948150894593e+00 2.115848568284e+00 2.072148819866e+00 1.822780770463e+00 1.398947038315e+00 8.665702327296e-01 4.432279765282e-01 7.266940308948e-01 1.275950673673e+00 1.752465427860e+00 2.071575648541e+00 2.192210257886e+00 2.099038263652e+00 1.801057722024e+00 1.332627977414e+00 7.664111040305e-01 4.054247148024e-01 8.381824738488e-01 1.423810374164e+00 1.912189631925e+00 2.232389289219e+00 2.347140254939e+00 2.243407060088e+00 1.931775730186e+00 1.446815068019e+00 8.544942127073e-01 3.836874256421e-01 7.416030558483e-01 1.329745317008e+00 1.823070251003e+00 2.148072897195e+00 2.268365624688e+00 2.172110083864e+00 1.871081049776e+00 1.401019881242e+00 8.302505662578e-01 3.954941766054e-01 7.409384095874e-01 1.301010493215e+00 1.767725976625e+00 2.068071103893e+00 2.166762345490e+00 2.052980574320e+00 1.738957726313e+00 1.259575620230e+00 6.792181548621e-01 2.915187827052e-01 7.765027820684e-01 1.346893362961e+00 1.802648975695e+00 2.086708376688e+00 2.168381224137e+00 2.039045113316e+00 1.711777990496e+00 1.220164129254e+00 6.187295419129e-01 1.732977444907e-01 7.466181909651e-01 1.324602999208e+00 1.776658275924e+00 2.055197547003e+00 2.132931346512e+00 2.003234195956e+00 1.680567812941e+00 1.199880263732e+00 6.205822380295e-01 2.336276390787e-01 7.491895548998e-01 1.303044313933e+00 1.737763101162e+00 2.004473733233e+00 2.076961025629e+00 1.949898643703e+00 1.639194470492e+00 1.182709146872e+00 6.531798915820e-01 3.610555407514e-01 7.780047899260e-01 1.284708203469e+00 1.688397337999e+00 1.933703751290e+00 1.994388660511e+00 1.866252536500e+00 1.566901395511e+00 1.138222135255e+00 6.697378109079e-01 4.803014260720e-01 8.431298220627e-01 1.299275583535e+00 1.665345100232e+00 1.882088470439e+00 1.923268385040e+00 1.785476965289e+00 1.487066198061e+00 1.071229252449e+00 6.345044482991e-01 5.043818199918e-01 8.648694127978e-01 1.297053471450e+00 1.640543816781e+00 1.840301548587e+00 1.872508646330e+00 1.735398275836e+00 1.448367056015e+00 1.055514752879e+00 6.540103623843e-01 5.324246429932e-01 8.449613919274e-01 1.238064765903e+00 1.553026209691e+00 1.735141165894e+00 1.762725027574e+00 1.636949258420e+00 1.381774155549e+00 1.051486999958e+00 7.637135036218e-01 7.354869449592e-01 9.939710423111e-01 1.321156524401e+00 1.587447796440e+00 1.737647962556e+00 1.750718995887e+00 1.630033353616e+00 1.403314659710e+00 1.130316824144e+00 9.222710541161e-01 9.200247194571e-01 1.120514769153e+00 1.381652276187e+00 1.596313075743e+00 1.710907935624e+00 1.704648712038e+00 1.581111140929e+00 1.367126658443e+00 1.117899650346e+00 9.281049345947e-01 9.071892247461e-01 1.054486333212e+00 1.256919866421e+00 1.420141636664e+00 1.495706614288e+00 1.466865547408e+00 1.341354332479e+00 1.151280670480e+00 9.592803028016e-01 8.598454434511e-01 9.179306607881e-01 1.082878044888e+00 1.257669588820e+00 1.376428754426e+00 1.407331797042e+00 1.344090970901e+00 1.203524100191e+00 1.028848273314e+00 8.954965664204e-01 8.881733284700e-01 1.014854219683e+00 1.196757666778e+00 1.355494933331e+00 1.444138141057e+00 1.442106258469e+00 1.350440565751e+00 1.191716489575e+00 1.014254847619e+00 8.953931169250e-01 9.079297872047e-01 1.039890809397e+00 1.210301044832e+00 1.348342540465e+00 1.413610701020e+00 1.390411630262e+00 1.283753296323e+00 1.119513173254e+00 9.484963198135e-01 8.465687811092e-01 8.729663301337e-01 1.000119154553e+00 1.148449138490e+00 1.255563436168e+00 1.288232647278e+00 1.236570854964e+00 1.111108787190e+00 9.445403275513e-01 7.976891156512e-01 7.509710446242e-01 8.337075835770e-01 9.824129464192e-01 1.119122602429e+00 1.195398216511e+00 1.188998199197e+00 1.098348441002e+00 9.423723730172e-01 7.668761514989e-01 6.562896778541e-01 6.954244260999e-01 8.538679774611e-01 1.034444357971e+00 1.169904187630e+00 1.225575997673e+00 1.188623633104e+00 1.064834185530e+00 8.812494141087e-01 6.981095083364e-01 6.235856294740e-01 7.279905365442e-01 9.295958460050e-01 1.125090318994e+00 1.256390487109e+00 1.294740936741e+00 1.230715373807e+00 1.071985686933e+00 8.462739922818e-01 6.170320015620e-01 5.220468927779e-01 6.596792689353e-01 8.989514173263e-01 1.117642422642e+00 1.260375827643e+00 1.301745037984e+00 1.234515757325e+00 1.067465592996e+00 8.276667049947e-01 5.755739976760e-01 4.580664976509e-01 6.026780768160e-01 8.539721622847e-01 1.079669947024e+00 1.226924237577e+00 1.272905006237e+00 1.212584875176e+00 1.056974447193e+00 8.359949668173e-01 6.130818470135e-01 5.182588688880e-01 6.418309147934e-01 8.622356851182e-01 1.062724936071e+00 1.190998620290e+00 1.225293101299e+00 1.163031679420e+00 1.019645671417e+00 8.330537018537e-01 6.767222757772e-01 6.539649369384e-01 7.838959351126e-01 9.700804681425e-01 1.128101176476e+00 1.213121103880e+00 1.205729758370e+00 1.105599250845e+00 9.319141377996e-01 7.318409171000e-01 6.024274208187e-01 6.555389384732e-01 8.500375926189e-01 1.067034079779e+00 1.234417759369e+00 1.316071176159e+00 1.296727600181e+00 1.177687293222e+00 9.774667683322e-01 7.392974097366e-01 5.588830520454e-01 5.831722974196e-01 7.870448498096e-01 1.023066635332e+00 1.209959882841e+00 1.311158778961e+00 1.312255402155e+00 1.215501144477e+00 1.039883463699e+00 8.262395693799e-01 6.524967372279e-01 6.292095523728e-01 7.672188323518e-01 9.561469370902e-01 1.111475958398e+00 1.192667873755e+00 1.185248225114e+00 1.094460679378e+00 9.462649305771e-01 7.943340225411e-01 7.229926291369e-01 7.907374622439e-01 9.520949947334e-01 1.122254581815e+00 1.242879202341e+00 1.283120085401e+00 1.232764538230e+00 1.100593106999e+00 9.183535847460e-01 7.533917626093e-01 7.114536227147e-01 8.383734835914e-01 1.050425252640e+00 1.254157377799e+00 1.394668145712e+00 1.443634990723e+00 1.391458992656e+00 1.245577900654e+00 1.032900862931e+00 8.102633825266e-01 6.840534985182e-01 7.534981560904e-01 9.579012165025e-01 1.178285528592e+00 1.344842722107e+00 1.423959187655e+00 1.403762368031e+00 1.289971508985e+00 1.106507431318e+00 9.010565612643e-01 7.551282868810e-01 7.568966152153e-01 8.933788273244e-01 1.067780478054e+00 1.205220104285e+00 1.267333951590e+00 1.240553201311e+00 1.130956312700e+00 9.650244365368e-01 7.964185631768e-01 7.102421833961e-01 7.673874518804e-01 9.201665404486e-01 1.079515910790e+00 1.185780456605e+00 1.208533332549e+00 1.138432802838e+00 9.853821205511e-01 7.836375651539e-01 6.119346975046e-01 6.016323556812e-01 7.751709015637e-01 1.008079212824e+00 1.207731934870e+00 1.326576865132e+00 1.340849821384e+00 1.243843566561e+00 1.045425885326e+00 7.771741359206e-01 5.214389727249e-01 4.889127586536e-01 7.366804469577e-01 1.047173089398e+00 1.310765382965e+00 1.480762239242e+00 1.533516519085e+00 1.461491589849e+00 1.272838927818e+00 9.942311470434e-01 6.855752709179e-01 5.055482661537e-01 6.542652607319e-01 9.646975532529e-01 1.259354831019e+00 1.469526244816e+00 1.563425028487e+00 1.528516878558e+00 1.368465556671e+00 1.103660805503e+00 7.777131167262e-01 4.980856970518e-01 5.168384733296e-01 8.013869591925e-01 1.105826282920e+00 1.335660173417e+00 1.452553754579e+00 1.440225323598e+00 1.298587126834e+00 1.042596464348e+00 7.037904995885e-01 3.550879624083e-01 3.309018728692e-01 6.653073385097e-01 9.956616282603e-01 1.241540386581e+00 1.371137454344e+00 1.369769279941e+00 1.237287177141e+00 9.877635155573e-01 6.508141347181e-01 2.956614284173e-01 3.148157499284e-01 6.774697461714e-01 1.017445955845e+00 1.270247414278e+00 1.406506222794e+00 1.412206969071e+00 1.287913422467e+00 1.049790122571e+00 7.343626881282e-01 4.336804890549e-01 4.312312706975e-01 7.332422795804e-01 1.054864938102e+00 1.301909077591e+00 1.436697123720e+00 1.442160540882e+00 1.317272115304e+00 1.076765598048e+00 7.542141006910e-01 4.294958413330e-01 3.844936031414e-01 6.834672176570e-01 1.007077291898e+00 1.254570293658e+00 1.388091559623e+00 1.390366002936e+00 1.259719777898e+00 1.008925767210e+00 6.647864386625e-01 2.782363400131e-01 2.474303875697e-01 6.291171473425e-01 9.736720097911e-01 1.225146467446e+00 1.355691669031e+00 1.351542165370e+00 1.213209526208e+00 9.558225893151e-01 6.111797422273e-01 2.628987465249e-01 3.581196211743e-01 7.338694140530e-01 1.072683181502e+00 1.317133284695e+00 1.438657895038e+00 1.424137558163e+00 1.275755740800e+00 1.012140330008e+00 6.742768486678e-01 3.775817336121e-01 4.622793587165e-01 8.031914028095e-01 1.128330141091e+00 1.362265010643e+00 1.471838792841e+00 1.442790200175e+00 1.277153764465e+00 9.932383472310e-01 6.296119708096e-01 3.000690725169e-01 4.335729393342e-01 8.088958366039e-01 1.144331339306e+00 1.378170729140e+00 1.481195537230e+00 1.441376273096e+00 1.262955911155e+00 9.671876829025e-01 5.992075995167e-01 3.094324762771e-01 5.042678881272e-01 8.821370942807e-01 1.210805048131e+00 1.431589668789e+00 1.515937345460e+00 1.453081893971e+00 1.249355389090e+00 9.297899382192e-01 5.511651717239e-01 3.371603794855e-01 6.237767803130e-01 1.021949779430e+00 1.357560253721e+00 1.576881297124e+00 1.652342344432e+00 1.574478129865e+00 1.351799294043e+00 1.013094632268e+00 6.235739236794e-01 4.113452680075e-01 6.811554713273e-01 1.082514145290e+00 1.424733911136e+00 1.647041343237e+00 1.719740691797e+00 1.632835580692e+00 1.394867362988e+00 1.034165063320e+00 6.118547547887e-01 3.622611251344e-01 6.635945974564e-01 1.091261923513e+00 1.449575127647e+00 1.681162500311e+00 1.757546294624e+00 1.669649221242e+00 1.427196690011e+00 1.060291057680e+00 6.337598788467e-01 3.879419029557e-01 6.877960009119e-01 1.119144014589e+00 1.482065195890e+00 1.717235745021e+00 1.795952870251e+00 1.709666208725e+00 1.469265195534e+00 1.106944432782e+00 6.914756184064e-01 4.458539928360e-01 6.979557634417e-01 1.106181474038e+00 1.454811040878e+00 1.677976858043e+00 1.746141391566e+00 1.651828120567e+00 1.408648765893e+00 1.055202418657e+00 6.811636082342e-01 5.460108444296e-01 8.300838416814e-01 1.221162006280e+00 1.548031038045e+00 1.747397716883e+00 1.790456318877e+00 1.671120538687e+00 1.405115913685e+00 1.034977721324e+00 6.630989225844e-01 5.778760331980e-01 8.975240816838e-01 1.297005385927e+00 1.622636760129e+00 1.815294973253e+00 1.848172307070e+00 1.717007996246e+00 1.439529818522e+00 1.060549961169e+00 6.847667578507e-01 5.946530565802e-01 9.037524378735e-01 1.292463405791e+00 1.604409951771e+00 1.779716209550e+00 1.791908824243e+00 1.637213209765e+00 1.332918303172e+00 9.206421396822e-01 5.027522509894e-01 4.719126603685e-01 8.764553219196e-01 1.294242627912e+00 1.608515352859e+00 1.773547059140e+00 1.768416892630e+00 1.592270636875e+00 1.263647464881e+00 8.221883961733e-01 3.638725304133e-01 4.244862453494e-01 8.964988960608e-01 1.327545053142e+00 1.638129947904e+00 1.790820243640e+00 1.768242346611e+00 1.572024312023e+00 1.222779141845e+00 7.621690625882e-01 3.010269185727e-01 4.743961511109e-01 9.716799223641e-01 1.407431614691e+00 1.715564546609e+00 1.861517254668e+00 1.830083886649e+00 1.625537967109e+00 1.272786620030e+00 8.242682954162e-01 4.323428588150e-01 5.796472646637e-01 1.035478250674e+00 1.453949294929e+00 1.749555529106e+00 1.883798955445e+00 1.841004877318e+00 1.625962759426e+00 1.264143780427e+00 8.077522266274e-01 4.082360914032e-01 5.665326649528e-01 1.023445056508e+00 1.434250270452e+00 1.718317847074e+00 1.839310747758e+00 1.783161076812e+00 1.555990380586e+00 1.184224841899e+00 7.209397072172e-01 3.416054378777e-01 5.918923013362e-01 1.063248957960e+00 1.467859330877e+00 1.739261674163e+00 1.844765773392e+00 1.772133476642e+00 1.528393877021e+00 1.139387902411e+00 6.524511734956e-01 2.316239860007e-01 5.700430328052e-01 1.065698498373e+00 1.475124178046e+00 1.746233343399e+00 1.850653104074e+00 1.778523907304e+00 1.538428195468e+00 1.156967838402e+00 6.801786068473e-01 2.367684561329e-01 4.986965999111e-01 9.679848647723e-01 1.352387496485e+00 1.600416991114e+00 1.687471186456e+00
 7.785883524617e-01 8.111843845251e-01 8.018189753441e-01 7.493233554097e-01 6.657694827333e-01 5.773317788500e-01 5.219825533947e-01 5.286703926819e-01 5.861732285658e-01 6.558743770658e-01 7.048563688074e-01 7.157678494227e-01 6.854184150787e-01 6.231796196522e-01 5.505408872233e-01 4.983935517067e-01 4.924887847209e-01 5.297678239079e-01 5.820734759476e-01 6.219369117085e-01 6.349260765371e-01 6.203956777819e-01 5.899381657882e-01 5.641224148154e-01 5.631907221402e-01 5.924972781807e-01 6.379374207495e-01 6.775701211563e-01 6.937588477393e-01 6.783369826080e-01 6.339693997440e-01 5.746995652240e-01 5.249277607664e-01 5.107771640403e-01 5.453971496417e-01 6.139645982508e-01 6.896332428977e-01 7.480083367946e-01 7.744640311112e-01 7.483225406954e-01 6.774538286291e-01 5.904894428070e-01 5.338907799228e-01 5.480851995300e-01 6.227643150563e-01 7.103508307801e-01 7.698637689062e-01 7.790879148460e-01 7.327668469591e-01 6.417146867171e-01 5.352819376854e-01 4.642806209272e-01 4.762782747573e-01 5.556877420216e-01 6.451753664983e-01 7.018677360224e-01 7.052430270170e-01 6.523804066048e-01 5.571935778419e-01 4.550271219185e-01 4.072881192840e-01 4.566906045758e-01 5.634347789217e-01 6.664498288064e-01 7.298487466257e-01 7.390770569592e-01 6.960883328244e-01 6.193998405748e-01 5.461627304535e-01 5.246577249046e-01 5.750772360080e-01 6.649469576879e-01 7.475870215214e-01 7.912193432927e-01 7.813430846010e-01 7.188989724460e-01 6.206045626367e-01 5.222944884130e-01 4.774767196915e-01 5.202130268675e-01 6.234387778760e-01 7.336119862177e-01 8.177721790846e-01 8.508037464270e-01 8.131633975469e-01 7.221996598179e-01 6.155356901844e-01 5.551170080078e-01 5.902488924121e-01 6.954576847595e-01 8.066118385853e-01 8.769532081215e-01 8.833570909972e-01 8.219206148161e-01 7.070155079839e-01 5.754345343041e-01 4.930368222767e-01 5.205607706484e-01 6.289332164513e-01 7.436227397658e-01 8.159024115164e-01 8.241158705843e-01 7.661997702364e-01 6.582064333218e-01 5.383737447090e-01 4.717975786240e-01 5.096656223811e-01 6.162627846316e-01 7.230391445437e-01 7.874937022544e-01 7.921475397184e-01 7.384565821939e-01 6.461913163094e-01 5.561292133783e-01 5.240160107595e-01 5.748924911211e-01 6.701640375348e-01 7.561628967130e-01 7.986616498911e-01 7.836620872793e-01 7.145343134279e-01 6.124781961835e-01 5.198940412792e-01 4.928927786814e-01 5.497404778959e-01 6.447648471945e-01 7.251387644388e-01 7.601239448855e-01 7.389333283674e-01 6.678179942005e-01 5.710678764196e-01 4.940041200940e-01 4.884776362889e-01 5.580536107944e-01 6.529869231644e-01 7.262423845211e-01 7.519587218287e-01 7.221849285258e-01 6.446624591801e-01 5.440133447861e-01 4.649112919397e-01 4.576422885320e-01 5.232654304723e-01 6.116258155287e-01 6.781734184867e-01 7.002487354557e-01 6.731478547476e-01 6.078635807136e-01 5.315339382835e-01 4.850035266470e-01 4.993308398376e-01 5.614650510957e-01 6.307141713907e-01 6.742443578906e-01 6.763929036611e-01 6.375394989278e-01 5.735345396886e-01 5.152327221100e-01 4.986646911649e-01 5.353949505075e-01 5.989637917603e-01 6.548775456378e-01 7.042824557327e-01 7.066758270108e-01 6.831956205062e-01 6.470516472778e-01 6.176587993068e-01 6.160118376272e-01 6.514014988750e-01 7.067432449641e-01 7.534816436007e-01 7.848581572999e-01 7.792227262545e-01 7.396370250709e-01 6.840838860945e-01 6.415891835181e-01 6.394561803849e-01 6.814898093086e-01 7.443542603517e-01 7.978349066650e-01 8.209789158159e-01 8.070070166983e-01 7.643478532625e-01 7.161236333479e-01 6.939334256312e-01 7.188514485171e-01 7.824498940560e-01 8.544536239821e-01 9.041616776013e-01 9.118218840740e-01 8.715335533123e-01 7.921732559677e-01 6.985348107555e-01 6.298679855371e-01 6.223370449931e-01 6.746989675340e-01 7.487002317008e-01 8.044944092655e-01 8.184790493190e-01 7.848829315957e-01 7.153886533475e-01 6.397632308097e-01 6.010377415854e-01 6.282614351627e-01 7.052018105944e-01 7.890332358447e-01 8.438132789256e-01 8.507287426989e-01 8.082643738205e-01 7.326820927459e-01 6.590710306843e-01 6.332401836324e-01 6.779410875325e-01 7.672151952181e-01 8.548885713701e-01 9.053113063116e-01 9.001743893340e-01 8.378718799332e-01 7.340729524302e-01 6.244974418458e-01 5.635924472853e-01 5.897929202617e-01 6.770435570748e-01 7.676204200440e-01 8.193390090124e-01 8.122335490116e-01 7.453351776578e-01 6.371338591742e-01 5.311680485038e-01 4.953771991722e-01 5.633724291680e-01 6.848492831918e-01 7.957267579517e-01 8.577850184392e-01 8.547094672459e-01 7.878740291652e-01 6.769398397613e-01 5.649117769418e-01 5.176940043031e-01 5.722104421675e-01 6.833830779304e-01 7.858578985908e-01 8.388245050930e-01 8.240087818330e-01 7.407424633417e-01 6.054519980263e-01 4.582595316331e-01 3.788629349703e-01 4.345909995089e-01 5.614346136405e-01 6.741067680153e-01 7.303642474746e-01 7.272240005511e-01 6.521594000323e-01 5.365822166390e-01 4.034836175482e-01 3.032926737212e-01 3.106309554051e-01 4.105381826737e-01 5.176164929937e-01 5.783317457984e-01 5.759891448604e-01 5.092379362284e-01 3.936021802904e-01 2.753873378564e-01 2.638295447318e-01 3.858290941250e-01 5.321294747758e-01 6.421870964077e-01 6.898910561713e-01 6.656391328197e-01 5.743101269735e-01 4.394528162752e-01 3.229572984832e-01 3.383949890935e-01 4.780887302759e-01 6.329135402209e-01 7.443893232947e-01 7.860750412670e-01 7.484821297081e-01 6.365261171657e-01 4.717431093607e-01 3.093112714476e-01 2.863509862155e-01 4.306490420046e-01 5.951106273839e-01 7.105112147585e-01 7.501388371609e-01 7.055978417959e-01 5.832208857868e-01 4.066076805612e-01 2.423019181969e-01 2.709775663316e-01 4.515456549071e-01 6.224572400457e-01 7.308270260521e-01 7.550855788893e-01 6.891756789506e-01 5.407164784847e-01 3.336261427008e-01 1.640537961353e-01 2.820826125457e-01 5.082893645394e-01 7.103254095223e-01 8.549526714690e-01 9.247740132300e-01 9.115256661891e-01 8.139753570173e-01 6.311542689325e-01 3.727110101965e-01 1.372429349524e-01 3.169397028466e-01 5.938411239455e-01 8.137352946726e-01 9.412156554268e-01 9.582881666858e-01 8.618184845697e-01 6.637366285090e-01 3.926179115758e-01 1.415390366147e-01 3.218066417564e-01 6.057794116421e-01 8.283639933338e-01 9.535355815875e-01 9.637531229921e-01 8.570918136624e-01 6.477125326464e-01 3.697391814120e-01 1.632926824239e-01 3.865523572837e-01 6.739049089183e-01 8.952846162869e-01 1.014390088201e+00 1.013976027999e+00 8.931358532152e-01 6.677291100567e-01 3.750585688818e-01 1.753506032050e-01 4.174950610989e-01 7.141731904926e-01 9.405056140520e-01 1.060047415983e+00 1.055851105809e+00 9.275847032920e-01 6.913848348860e-01 3.814524377332e-01 1.328515266166e-01 3.913290201999e-01 6.977997467076e-01 9.279245496022e-01 1.048578377407e+00 1.044874911169e+00 9.190866013715e-01 6.920563247102e-01 4.127579211408e-01 2.563530549157e-01 4.604979876084e-01 7.311032979892e-01 9.342571012355e-01 1.029333027913e+00 1.000812903849e+00 8.524965823125e-01 6.087389540562e-01 3.336797358814e-01 2.877555835264e-01 5.544969872521e-01 8.265917314760e-01 1.015306171718e+00 1.086165878714e+00 1.025793281784e+00 8.391180863802e-01 5.491102605463e-01 2.092338798376e-01 2.604005027800e-01 6.165784429764e-01 9.219026319277e-01 1.125745590846e+00 1.200654115830e+00 1.136612963116e+00 9.421610358957e-01 6.466680966286e-01 3.234903649735e-01 3.097253557786e-01 6.304258036060e-01 9.312945005788e-01 1.132328463116e+00 1.198966916324e+00 1.155063813250e+00 9.896480622212e-01 7.501612158326e-01 4.875566794776e-01 3.570045771583e-01 5.259636997861e-01 7.957730826769e-01 1.032858280046e+00 1.190061788482e+00 1.245010699591e+00 1.189932806315e+00 1.029264820786e+00 7.780801286881e-01 4.717492314012e-01 3.242484949481e-01 5.670530924130e-01 8.871016348209e-01 1.131154489690e+00 1.264293270550e+00 1.265818825591e+00 1.133672397479e+00 8.839152336403e-01 5.543376702429e-01 2.600462136772e-01 4.054963072319e-01 7.430287723906e-01 1.028157421029e+00 1.206066482412e+00 1.252115079107e+00 1.160440366187e+00 9.433496257789e-01 6.338329024307e-01 3.176090097561e-01 3.512762605776e-01 6.797331551190e-01 9.844390825706e-01 1.192439867100e+00 1.273334767991e+00 1.216854825380e+00 1.031364234554e+00 7.459398241878e-01 4.297035326960e-01 3.368978441380e-01 6.119603489075e-01 9.229262942008e-01 1.155066051576e+00 1.268453820346e+00 1.247622130773e+00 1.096695570089e+00 8.404757629446e-01 5.367022753052e-01 3.621803949556e-01 5.486573967184e-01 8.463870177301e-01 1.089652025913e+00 1.233004728135e+00 1.262224205374e+00 1.173020379662e+00 9.773053640365e-01 7.056884218552e-01 4.313736063834e-01 3.784397002805e-01 6.218177872360e-01 9.056911783903e-01 1.128119246594e+00 1.250868500258e+00 1.257042983167e+00 1.145280074670e+00 9.290246641263e-01 6.391654350803e-01 3.513170021818e-01 3.392126183065e-01 6.167671511225e-01 8.985515419531e-01 1.104513269349e+00 1.203500993652e+00 1.182323197634e+00 1.042658879357e+00 8.013537733856e-01 4.967231231241e-01 2.626927305929e-01 4.395416770725e-01 7.640479655435e-01 1.047266346048e+00 1.238900407143e+00 1.313365659942e+00 1.259992508828e+00 1.082439492748e+00 7.990954163068e-01 4.489584245298e-01 2.094573807189e-01 4.957871816766e-01 8.664417858464e-01 1.176140571144e+00 1.383533867254e+00 1.465200503713e+00 1.411799431878e+00 1.228432828382e+00 9.353308601574e-01 5.729913945844e-01 2.737987510228e-01 4.581638371753e-01 8.255056887187e-01 1.144764546329e+00 1.363225989579e+00 1.455286673940e+00 1.411206814811e+00 1.236177038275e+00 9.503673999194e-01 5.919795309087e-01 2.677392275572e-01 3.995249934775e-01 7.505096983158e-01 1.053404537607e+00 1.254149816396e+00 1.328010212181e+00 1.266438085297e+00 1.075976268497e+00 7.783449782252e-01 4.166942623507e-01 2.035138920005e-01 5.212304099746e-01 8.846720613617e-01 1.174250392482e+00 1.351772979094e+00 1.396183891609e+00 1.301089201851e+00 1.074742036006e+00 7.397884550399e-01 3.372892256993e-01 1.907635092879e-01 6.017869894929e-01 9.909178470914e-01 1.292258420474e+00 1.472765151434e+00 1.513132881238e+00 1.408428465301e+00 1.168637758341e+00 8.188484393739e-01 4.060895202740e-01 2.139929115602e-01 6.035338453202e-01 1.002412056059e+00 1.314686173303e+00 1.504246548116e+00 1.551137968950e+00 1.450497155908e+00 1.212790479440e+00 8.638293644265e-01 4.508658406274e-01 2.124675201797e-01 5.719412178394e-01 9.675654310418e-01 1.278558057285e+00 1.466941761904e+00 1.512567525235e+00 1.410667671931e+00 1.171705083170e+00 8.208655463193e-01 4.012698648508e-01 1.742952850905e-01 5.745352078719e-01 9.707399438670e-01 1.276299091656e+00 1.457228331562e+00 1.494776520506e+00 1.385137341144e+00 1.139839716715e+00 7.861573699738e-01 3.780350893536e-01 2.546876673384e-01 6.514019193865e-01 1.046341193841e+00 1.352920522128e+00 1.535725684447e+00 1.575692305691e+00 1.468918747282e+00 1.226729646856e+00 8.759453329776e-01 4.666948030396e-01 2.391171456176e-01 5.829978453466e-01 9.775515012668e-01 1.293198080847e+00 1.491460392364e+00 1.552881588980e+00 1.473380129185e+00 1.264105543061e+00 9.521121273170e-01 5.882121063146e-01 3.289159366177e-01 5.078998468546e-01 8.448567747071e-01 1.133049960996e+00 1.319873195853e+00 1.383808648045e+00 1.320701678283e+00 1.142089152767e+00 8.763694192322e-01 5.795379510816e-01 3.978094105811e-01 5.287950235451e-01 7.912712664620e-01 1.019733569116e+00 1.159670396151e+00 1.190555473332e+00 1.110749540215e+00 9.358399773859e-01 7.035547940964e-01 4.990175165393e-01 4.873254049473e-01 6.799967471064e-01 9.103046443866e-01 1.088074916891e+00 1.175194652353e+00 1.156879747851e+00 1.035708087920e+00 8.325891988210e-01 5.982656930398e-01 4.588183968541e-01 5.680336323296e-01 8.152436239918e-01 1.056230745170e+00 1.228827805182e+00 1.304220737780e+00 1.271672979548e+00 1.135795116494e+00 9.175539515433e-01 6.627473599787e-01 4.792508998714e-01 5.356854773326e-01 7.644951930985e-01 1.003511380946e+00 1.181462987087e+00 1.268179778558e+00 1.253021319237e+00 1.140322311187e+00 9.490881507654e-01 7.173253267877e-01 5.211722961228e-01 4.914832746709e-01 6.414520231212e-01 8.342554153802e-01 9.869489447520e-01 1.066244513251e+00 1.062014523465e+00 9.799381818338e-01 8.404782967575e-01 6.817636775608e-01 5.653397952180e-01 5.554823223583e-01 6.418719546515e-01 7.522490244906e-01 8.318405930109e-01 8.555831221173e-01 8.193751450931e-01 7.366256712618e-01 6.394944149437e-01 5.786175789865e-01 5.974007026274e-01 6.841741986117e-01 7.878070421635e-01 8.643864473999e-01 8.888805276914e-01 8.526614398855e-01 7.622408004922e-01 6.414665562330e-01 5.383256056643e-01 5.191413657288e-01 6.031779188783e-01 7.347295483963e-01 8.553231733951e-01 9.310115824839e-01 9.464935534287e-01 9.007548492605e-01 8.063097893871e-01 6.908176110581e-01 5.989948915851e-01 5.790209911606e-01 6.371241878740e-01 7.287752411611e-01 8.066863521096e-01 8.432189678968e-01 8.292759936608e-01 7.720136269164e-01 6.950079809504e-01 6.371578890293e-01 6.369258708276e-01 6.980960550826e-01 7.854189760806e-01 8.573427417338e-01 8.850650682720e-01 8.550598019638e-01 7.690250065731e-01 6.467365173853e-01 5.349291500615e-01 5.086680371308e-01 6.006184082350e-01 7.512377919694e-01 8.928899615271e-01 9.846825556595e-01 1.004935334697e+00 9.460896981989e-01 8.139584780372e-01 6.306522248218e-01 4.498159843633e-01 3.928912256240e-01 5.258533974894e-01 7.250785597782e-01 8.991534242005e-01 1.008260962043e+00 1.034192661110e+00 9.728349950573e-01 8.334058415656e-01 6.413890655011e-01 4.536297183955e-01 3.936910012900e-01 5.231903630762e-01 7.130878060624e-01 8.714014781367e-01 9.595027271237e-01 9.615189646825e-01 8.768615393154e-01 7.203986457655e-01 5.300033938266e-01 3.974755980300e-01 4.555261689070e-01 6.446797012494e-01 8.374980763283e-01 9.740923987913e-01 1.026763355004e+00 9.848265039974e-01 8.519944014030e-01 6.484712312296e-01 4.264963392605e-01 3.408992905885e-01 5.128303247184e-01 7.590475075649e-01 9.692095071008e-01 1.100312618192e+00 1.130996055821e+00 1.054063026214e+00 8.754652536182e-01 6.153065567646e-01 3.213885844116e-01 2.391928752928e-01 5.198275798476e-01 8.188768716431e-01 1.053668549558e+00 1.192185807682e+00 1.217367639936e+00 1.125146916725e+00 9.249161864250e-01 6.416039739823e-01 3.363644509878e-01 2.933458879344e-01 5.942957461080e-01 9.070100367156e-01 1.149485601910e+00 1.288741827313e+00 1.308048900744e+00 1.204707318378e+00 9.905305870139e-01 6.945468904388e-01 3.870715806327e-01 3.394899345767e-01 6.287816856824e-01 9.402667954633e-01 1.180220017405e+00 1.312986417907e+00 1.321903560756e+00 1.205516056152e+00 9.777154596450e-01 6.711772576114e-01 3.692774617401e-01 3.727277389387e-01 6.776865838607e-01 9.863062705943e-01 1.215504277345e+00 1.331500062015e+00 1.319097113606e+00 1.178513186755e+00 9.253176839005e-01 5.936390637846e-01 2.808602803806e-01 3.845714631461e-01 7.326447663658e-01 1.046511164516e+00 1.266189633631e+00 1.363119118739e+00 1.324849470233e+00 1.154018699304e+00 8.685532961714e-01 5.054798113995e-01 2.050017429428e-01 4.610786292761e-01 8.461621978355e-01 1.169631516864e+00 1.386114812141e+00 1.470137631520e+00 1.411274223761e+00 1.214451917944e+00 9.007015376434e-01 5.139514165572e-01 2.418649412757e-01 5.410833652555e-01 9.476435265297e-01 1.288824235241e+00 1.517759177043e+00 1.608466547198e+00 1.550674064025e+00 1.349672657791e+00 1.026154984739e+00 6.179512256616e-01 2.295173804440e-01 4.229723264804e-01 8.372116142190e-01 1.187424783312e+00 1.424471460189e+00 1.522973097122e+00 1.473410425966e+00 1.281820844061e+00 9.691546948283e-01 5.713669178836e-01 1.753790949241e-01 3.875737145066e-01 7.865746560196e-01 1.111036469269e+00 1.319658583822e+00 1.390073623198e+00 1.315101688219e+00 1.102781316202e+00 7.755959464647e-01 3.697633658736e-01 1.148077843033e-01 5.342247950603e-01 9.209082516569e-01 1.215502081018e+00 1.385880583488e+00 1.413457376101e+00 1.294591679815e+00 1.041481192537e+00 6.835935918636e-01 2.914361705901e-01 3.345729732834e-01 7.508226342118e-01 1.134217381119e+00 1.419009663660e+00 1.571153466605e+00 1.572682342468e+00 1.421653940895e+00 1.132579196693e+00 7.378755078805e-01 3.146490805597e-01 3.638509952444e-01 8.062114885394e-01 1.212955879786e+00 1.515334533574e+00 1.678840656157e+00 1.685892753084e+00 1.535499761223e+00 1.243513330713e+00 8.438276400680e-01 4.079668524622e-01 3.315699334309e-01 7.455648826841e-01 1.151533624831e+00 1.455964732443e+00 1.621715840253e+00 1.631107308364e+00 1.483746870729e+00 1.196432287164e+00 8.044474949843e-01 3.845984300993e-01 3.459049358906e-01 7.505380877853e-01 1.138367079726e+00 1.422381488142e+00 1.567094776275e+00 1.556610994534e+00 1.392890056953e+00 1.096451986658e+00 7.122818959778e-01 3.727751062583e-01 5.031940366695e-01 9.033373256521e-01 1.270755953863e+00 1.530000676849e+00 1.646351073711e+00 1.605395637747e+00 1.411603810402e+00 1.089954949368e+00 6.978334676560e-01 4.236265785152e-01 6.381471573084e-01 1.051464308980e+00 1.422848597020e+00 1.680029323832e+00 1.788096061910e+00 1.732997540537e+00 1.519977532530e+00 1.174836577801e+00 7.542289001766e-01 4.371999183317e-01 6.325001050819e-01 1.061307887250e+00 1.450093757907e+00 1.721552396957e+00 1.839561327833e+00 1.789444094337e+00 1.575746910824e+00 1.222440028662e+00 7.784853858999e-01 3.874633602048e-01 5.432809666520e-01 9.909253474743e-01 1.394975489363e+00 1.678574692872e+00 1.806254476215e+00 1.763149827019e+00 1.552854927701e+00 1.196851177878e+00 7.354134367597e-01 2.686395767673e-01 4.490100301575e-01 9.367148352570e-01 1.356797980965e+00 1.650656921043e+00 1.786693431145e+00 1.750926595957e+00 1.546831680811e+00 1.194965858582e+00 7.326023847135e-01 2.363898406281e-01 4.084701971788e-01 9.094933259492e-01 1.336897932689e+00 1.638710850908e+00 1.784380749004e+00 1.759935908637e+00 1.568515839556e+00 1.230321010788e+00 7.830561584112e-01 3.068057752220e-01 3.823297199679e-01 8.620638549769e-01 1.286400553542e+00 1.592226035655e+00 1.747365019221e+00 1.736942872789e+00 1.563065676612e+00 1.244489332035e+00 8.163510929871e-01 3.441412759725e-01 3.096210908159e-01 7.675920702832e-01 1.181236389730e+00 1.482358439195e+00 1.638946923379e+00 1.636021477064e+00 1.474945477083e+00 1.172773004814e+00 7.606465095688e-01 2.834672739512e-01 2.392454656421e-01 7.086195633411e-01 1.109200372307e+00 1.397536890940e+00 1.545943613649e+00 1.541304546428e+00 1.386376009210e+00 1.100481730092e+00 7.227758977838e-01 3.533840590312e-01 4.158598632506e-01 8.050549927690e-01 1.169333856355e+00 1.433293464680e+00 1.564059672592e+00 1.547427296474e+00 1.386026716430e+00 1.099779937143e+00 7.308942783192e-01 3.938493860254e-01 4.676968606220e-01 8.381281362270e-01 1.193136661898e+00 1.452227909806e+00 1.580741546151e+00 1.563534570802e+00 1.401942936946e+00 1.113240057595e+00 7.322408543056e-01 3.403628580842e-01 3.616461418399e-01 7.549489866269e-01 1.124397222857e+00 1.396922640798e+00 1.540903041177e+00 1.541847549796e+00 1.400678879815e+00 1.133340972144e+00 7.714765461426e-01 3.788385740836e-01 2.921811788727e-01 6.534613999446e-01 1.012896934441e+00 1.283606301153e+00 1.433643938624e+00 1.448804770084e+00 1.330408134643e+00 1.095729015839e+00 7.817403508052e-01 4.731900319922e-01 4.229455003821e-01 6.940671246774e-01 1.002211573001e+00 1.239731641309e+00 1.367362085105e+00 1.369182007847e+00 1.246772396064e+00 1.019966223165e+00 7.353727966760e-01 5.102196976356e-01 5.657526464979e-01 8.427201637733e-01 1.136902855683e+00 1.361100607784e+00 1.476677916871e+00 1.466764473543e+00 1.331434630417e+00 1.087786358409e+00 7.756772853060e-01 4.951250846539e-01 4.985366111933e-01 7.835169840759e-01 1.099780670603e+00 1.348499000068e+00 1.489470951467e+00 1.504604927929e+00 1.391959563330e+00 1.164903029033e+00 8.538328993159e-01 5.228115456989e-01 3.767659137894e-01 6.040728921976e-01 9.174560340700e-01 1.175267901177e+00 1.332031404457e+00 1.368128952195e+00 1.280160105377e+00 1.079658683059e+00 7.947515474510e-01 4.859422744394e-01 3.515964523374e-01 5.743816679179e-01 8.777224176675e-01 1.128452798711e+00 1.282997722957e+00 1.321907049064e+00 1.241391527637e+00 1.052589434825e+00 7.844188884707e-01 5.028182099596e-01 4.016021534897e-01 6.163829030461e-01 9.121846390312e-01 1.163751716749e+00 1.325657549149e+00 1.377120332730e+00 1.313131353185e+00 1.143408199189e+00 8.945823775561e-01 6.227139701676e-01 4.654457956997e-01 5.854653895304e-01 8.440681570024e-01 1.088375423365e+00 1.258648956725e+00 1.329468214505e+00 1.293646872488e+00 1.159288864532e+00 9.510313586197e-01 7.180427197649e-01 5.586778599068e-01 5.951264614094e-01 7.795006868374e-01 9.801434032125e-01 1.126563958925e+00 1.188420234128e+00 1.156922140278e+00 1.040182458075e+00 8.645991692638e-01 6.834609703545e-01 5.897683076618e-01 6.561749339067e-01 8.218209712584e-01 9.893373405949e-01 1.102541058693e+00 1.135208120487e+00 1.080394930110e+00 9.477902151220e-01 7.667080191038e-01 5.990168919535e-01 5.500395683760e-01 6.654404269613e-01 8.523196259244e-01 1.021735044812e+00 1.127912265923e+00 1.149938262490e+00 1.083794797581e+00 9.412844013118e-01 7.538461563857e-01 5.871645177513e-01 5.500783063086e-01 6.774424177662e-01 8.686205972739e-01 1.037481334186e+00 1.140907078585e+00 1.159709880963e+00 1.091169062832e+00 9.481965082082e-01 7.630906367254e-01 6.006024971624e-01 5.625539451878e-01 6.796307491610e-01 8.576525325226e-01 1.013298766704e+00 1.104219326807e+00 1.112263388204e+00 1.036400688860e+00 8.923737721943e-01 7.181622756052e-01 5.882101955184e-01 5.976847266787e-01 7.402660337010e-01 9.193525947699e-01 1.064204623248e+00 1.138409757021e+00 1.126697186081e+00 1.030369173619e+00 8.685540661546e-01 6.868979112801e-01 5.768120592172e-01 6.354966620821e-01 8.202111798328e-01 1.024823706405e+00 1.184473288019e+00 1.266019121051e+00 1.255202460072e+00 1.153023330798e+00 9.764174621639e-01 7.644778385222e-01 5.978315187350e-01 5.959508771853e-01 7.603612992079e-01 9.719214086372e-01 1.149534887102e+00 1.254304870037e+00 1.269876192622e+00 1.196145683752e+00 1.048687691546e+00 8.625121330230e-01 7.021663022696e-01 6.588709152053e-01 7.620026889434e-01 9.325851064926e-01 1.089848222703e+00 1.189364005446e+00 1.211731601752e+00 1.155303811082e+00 1.034520608448e+00 8.819628565035e-01 7.528383217666e-01 7.145334300812e-01 7.878685036364e-01 9.190262398212e-01 1.042981788825e+00 1.118909089283e+00 1.128041937984e+00 1.068730426601e+00 9.549963100884e-01 8.180935914832e-01 7.091475756844e-01 6.848988071975e-01 7.557389993476e-01 8.718830912738e-01 9.778446796704e-01 1.039349028940e+00 1.041708808198e+00 9.862296705723e-01 8.893764149382e-01 7.840151889973e-01 7.175688541784e-01 7.295319972078e-01 8.137946581494e-01 9.269393281288e-01 1.027038221069e+00 1.088564558285e+00 1.101475074025e+00 1.068816673798e+00 1.005187007029e+00 9.346669484301e-01 8.855692275661e-01 8.785089748557e-01 9.136394708016e-01 9.722231177932e-01 1.030956118118e+00 1.073281827941e+00 1.092528998308e+00 1.090675874136e+00 1.075286181229e+00 1.055255195081e+00 1.036577238832e+00 1.019858753338e+00 1.001203028174e+00 9.760905013287e-01 9.439217650948e-01 9.109366444119e-01 8.895841951337e-01 8.926451791478e-01 9.240009389987e-01 9.735824232573e-01 1.021509862614e+00 1.046596357601e+00 1.032899959763e+00 9.735173462975e-01 8.734715825328e-01 7.535719943169e-01 6.553709482553e-01 6.329837710807e-01 7.049803904950e-01 8.288523913234e-01 9.488453487317e-01 1.025975717439e+00 1.038396865229e+00 9.786582995017e-01 8.536855390072e-01 6.889419158040e-01 5.421304554050e-01 5.116356424662e-01 6.314311568389e-01 8.119972618948e-01 9.732424394599e-01 1.072781314392e+00 1.089918186845e+00 1.019559314429e+00 8.722571319482e-01 6.799910978300e-01 5.175643848823e-01 5.146356956362e-01 6.837923748978e-01 8.987335578833e-01 1.076113195573e+00 1.175032453018e+00 1.175819974818e+00 1.074498648428e+00 8.829089915180e-01 6.350274158974e-01 4.230489206547e-01 4.542507134547e-01 6.994280713343e-01 9.641676727113e-01 1.167259239256e+00 1.272138454516e+00 1.261208726470e+00 1.131761104962e+00 8.958554417548e-01 5.837999058217e-01 2.864334956583e-01 3.742591971030e-01 7.129722023785e-01 1.028499378655e+00 1.258300123805e+00 1.371741548343e+00 1.353502620343e+00 1.202553213646e+00 9.321967800608e-01 5.708179134136e-01 1.908290667431e-01 3.581927221904e-01 7.639236727599e-01 1.114069752251e+00 1.362171945322e+00 1.480064118729e+00 1.453573706532e+00 1.283341336679e+00 9.852943261846e-01 5.917272195832e-01 1.915392648741e-01 4.107033439422e-01 8.444866949103e-01 1.214095424530e+00 1.471198871125e+00 1.586528292840e+00 1.546030819503e+00 1.351695459476e+00 1.021984603663e+00 5.939449118505e-01 1.917555541377e-01 4.928338706544e-01 9.578873596934e-01 1.349838757834e+00 1.618836673824e+00 1.734539746361e+00 1.683041497132e+00 1.467888074195e+00 1.110920715706e+00 6.572465650120e-01 2.705521591382e-01 5.651649081340e-01 1.049715220520e+00 1.463754567490e+00 1.748393409555e+00 1.870970987249e+00 1.817683241064e+00 1.594371459724e+00 1.228870456156e+00 7.837924269295e-01 4.646662895937e-01 7.000691594873e-01 1.163643388902e+00 1.579195248340e+00 1.865951422069e+00 1.985029569702e+00 1.921085158728e+00 1.681072080865e+00 1.297074056766e+00 8.442162318570e-01 5.600780495535e-01 8.187696380123e-01 1.295851887100e+00 1.726589777582e+00 2.023340039514e+00 2.143703373816e+00 2.070484098518e+00 1.809370785440e+00 1.389878187322e+00 8.760981682597e-01 4.777537746353e-01 7.278136592271e-01 1.253437333659e+00 1.723164601310e+00 2.049690282633e+00 2.191249555859e+00 2.130712822475e+00 1.873512969996e+00 1.447839664334e+00 9.100863844082e-01 4.244856771561e-01 6.242721082785e-01 1.169244770201e+00 1.652217676048e+00 1.987252248614e+00 2.134013362268e+00 2.076626177618e+00 1.822416107174e+00 1.403244806526e+00 8.864604444113e-01 4.863287550817e-01 7.350464568416e-01 1.258417299670e+00 1.721317031716e+00 2.034883443766e+00 2.157600020650e+00 2.074029708283e+00 1.793035052021e+00 1.349454004671e+00 8.199163171606e-01 4.828159326880e-01 8.347019798685e-01 1.380373029996e+00 1.845833762494e+00 2.151029172300e+00 2.256035116793e+00 2.146213936810e+00 1.830649236660e+00 1.342212878955e+00 7.456011504908e-01 3.252698550780e-01 8.026153263510e-01 1.409724608384e+00 1.907984451440e+00 2.232416069450e+00 2.346942778879e+00 2.238591881810e+00 1.917526837551e+00 1.416863640199e+00 7.968505506172e-01 2.836984783007e-01 7.455367327612e-01 1.371960604797e+00 1.886338753805e+00 2.224930260336e+00 2.352443813178e+00 2.256814648076e+00 1.949600967494e+00 1.466666594474e+00 8.762537949722e-01 4.072634517007e-01 7.445438895117e-01 1.326343074721e+00 1.814881624334e+00 2.133061049864e+00 2.243775111847e+00 2.135540927116e+00 1.821537238452e+00 1.340743070737e+00 7.730136609040e-01 4.343500263551e-01 8.541451313680e-01 1.415805412813e+00 1.872921772416e+00 2.154726398857e+00 2.226383883011e+00 2.078642327036e+00 1.727190926257e+00 1.214620408073e+00 6.361197365670e-01 4.655603308168e-01 1.008726212726e+00 1.589626555373e+00 2.045115989336e+00 2.314076712534e+00 2.364672850317e+00 2.189700014689e+00 1.806626222333e+00 1.259107332997e+00 6.399521481829e-01 4.490892920547e-01 1.030204627380e+00 1.637344494238e+00 2.111875834558e+00 2.394245882751e+00 2.453475898864e+00 2.283173179127e+00 1.901607487724e+00 1.352897698235e+00 7.249594473595e-01 4.322876498613e-01 9.649595180507e-01 1.569926509971e+00 2.048711227982e+00 2.338399669412e+00 2.407936568982e+00 2.251705905534e+00 1.889444085824e+00 1.368737454293e+00 7.895440025923e-01 5.320238332551e-01 9.803008568480e-01 1.540677490584e+00 1.989815320495e+00 2.257802437079e+00 2.312955321523e+00 2.150775978606e+00 1.793351192589e+00 1.294008794389e+00 7.750569959108e-01 6.380489935429e-01 1.076701610065e+00 1.597922699276e+00 2.009197712672e+00 2.241830817312e+00 2.265571941862e+00 2.077963630416e+00 1.703817748012e+00 1.202221061070e+00 7.211188712511e-01 7.039038379673e-01 1.179043091288e+00 1.692607253001e+00 2.086779146060e+00 2.299256165311e+00 2.302458358704e+00 2.095455368323e+00 1.703201935318e+00 1.181409583068e+00 6.643511186187e-01 6.229586073918e-01 1.112630579431e+00 1.627059457301e+00 2.015486050561e+00 2.221046234272e+00 2.219401460317e+00 2.011669988860e+00 1.623501781492e+00 1.108544294538e+00 5.906726426199e-01 5.503277591429e-01 1.032925428122e+00 1.517176002161e+00 1.868549155008e+00 2.036993783502e+00 2.002590319583e+00 1.770277809439e+00 1.370111170948e+00 8.666511042744e-01 4.638499393851e-01 7.028872889863e-01 1.219416632934e+00 1.675286357837e+00 1.982862587723e+00 2.101027613780e+00 2.014463762288e+00 1.731825242280e+00 1.287104784707e+00 7.547478149948e-01 4.326912816714e-01 8.309682967165e-01 1.384965638140e+00 1.850501565632e+00 2.155967727187e+00 2.264610173811e+00 2.163728641939e+00 1.863856269882e+00 1.399509922890e+00 8.389894769661e-01 4.196865529099e-01 7.500777090311e-01 1.304423179591e+00 1.773671461934e+00 2.082385607675e+00 2.194426482296e+00 2.098215170020e+00 1.805320011883e+00 1.350829436423e+00 8.026298596470e-01 3.970938562586e-01 7.294015546819e-01 1.264725868669e+00 1.710658415970e+00 1.995816580320e+00 2.086141701868e+00 1.971503555129e+00 1.664200155204e+00 1.198690838595e+00 6.396129772462e-01 2.958126045366e-01 7.735440318982e-01 1.320771296737e+00 1.755532366819e+00 2.023032725854e+00 2.094026864876e+00 1.960790955157e+00 1.636827121091e+00 1.156114188594e+00 5.770607477932e-01 2.316161611945e-01 7.779995029064e-01 1.332667437607e+00 1.765655137953e+00 2.029250930970e+00 2.096895954570e+00 1.962467036678e+00 1.640475432295e+00 1.165457939716e+00 5.964342927454e-01 2.366401817606e-01 7.489020353506e-01 1.290679342018e+00 1.715132129452e+00 1.974903408876e+00 2.044663794788e+00 1.919429765853e+00 1.614860236958e+00 1.167809294858e+00 6.479704631068e-01 3.467139355490e-01 7.463258392519e-01 1.241182738375e+00 1.636239922813e+00 1.877328573938e+00 1.939022264646e+00 1.817437198426e+00 1.530031491357e+00 1.118269559017e+00 6.708611036489e-01 4.877355228685e-01 8.244933588384e-01 1.260219215345e+00 1.612154188624e+00 1.820901405137e+00 1.860655325378e+00 1.728350838643e+00 1.442605573622e+00 1.047594262554e+00 6.439479511771e-01 5.384971757684e-01 8.731755937222e-01 1.281232340308e+00 1.607513830236e+00 1.796657105875e+00 1.825089075987e+00 1.691301987553e+00 1.414883855231e+00 1.040677192714e+00 6.680422271155e-01 5.642359384333e-01 8.526868674650e-01 1.223268988522e+00 1.522956585324e+00 1.696824441806e+00 1.723450598222e+00 1.604249799991e+00 1.363145440440e+00 1.053715559195e+00 7.874568481904e-01 7.547424099795e-01 9.831561517059e-01 1.283226942722e+00 1.530509850172e+00 1.670279481476e+00 1.682180420679e+00 1.570380456251e+00 1.363360427460e+00 1.120800503199e+00 9.466104539969e-01 9.555406999383e-01 1.135651203326e+00 1.366761554066e+00 1.554211402192e+00 1.648691003139e+00 1.631734917521e+00 1.508949509988e+00 1.309496663541e+00 1.091078006552e+00 9.450492149608e-01 9.559781018076e-01 1.101961925375e+00 1.283364338680e+00 1.420872758878e+00 1.473121284756e+00 1.427197513241e+00 1.293818880420e+00 1.108229223943e+00 9.360313434922e-01 8.669624515855e-01 9.444946055368e-01 1.107217423518e+00 1.266710254624e+00 1.365590672536e+00 1.377210241789e+00 1.299096717832e+00 1.151803966125e+00 9.830811297774e-01 8.717651989915e-01 8.928861021049e-01 1.033613211620e+00 1.211382089116e+00 1.354922544823e+00 1.423480567210e+00 1.401070377168e+00 1.293026107827e+00 1.127138889466e+00 9.592137035395e-01 8.725954160522e-01 9.261051553561e-01 1.081367720027e+00 1.253076844365e+00 1.377573947295e+00 1.420586227214e+00 1.370911049909e+00 1.237804561290e+00 1.052885627122e+00 8.772904757893e-01 8.006182774728e-01 8.736266097026e-01 1.037527146036e+00 1.202111285223e+00 1.308630704978e+00 1.328145639939e+00 1.253807664676e+00 1.098603203954e+00 8.986627455088e-01 7.249456010896e-01 6.810916901611e-01 7.976740687524e-01 9.809197426988e-01 1.140174272625e+00 1.226639085351e+00 1.219225441776e+00 1.116941136395e+00 9.383865963410e-01 7.289833970125e-01 5.830418715666e-01 6.190068920751e-01 8.023221326101e-01 1.008139368488e+00 1.161838901152e+00 1.228049087483e+00 1.193743422110e+00 1.064052977594e+00 8.644171331099e-01 6.536209172770e-01 5.533254525968e-01 6.636382868401e-01 8.857840080312e-01 1.099072765151e+00 1.242849505650e+00 1.288139042199e+00 1.225135158804e+00 1.060629114666e+00 8.203056963003e-01 5.645677499870e-01 4.484347871396e-01 6.074078392596e-01 8.725927204256e-01 1.109173865243e+00 1.263426484627e+00 1.310702870558e+00 1.243493570813e+00 1.069367319350e+00 8.122235179298e-01 5.244691077173e-01 3.623784517019e-01 5.271332771213e-01 8.084961002088e-01 1.054300022920e+00 1.214617582765e+00 1.267730901456e+00 1.208263191810e+00 1.045741156996e+00 8.065170266480e-01 5.471815557799e-01 4.125575035132e-01 5.518972519859e-01 8.012143508563e-01 1.022211370693e+00 1.163905710525e+00 1.205555612398e+00 1.144374336045e+00 9.946234587032e-01 7.922415545808e-01 6.118046365738e-01 5.770905551351e-01 7.213271257031e-01 9.269201877896e-01 1.100187254144e+00 1.195368685587e+00 1.192732881714e+00 1.091032276173e+00 9.076171786178e-01 6.869349292460e-01 5.314051219261e-01 5.854201714714e-01 8.023792237868e-01 1.039982321348e+00 1.222796853649e+00 1.314777174570e+00 1.300184152840e+00 1.179034132948e+00 9.672164191103e-01 7.023215660920e-01 4.755831793992e-01 4.818600591936e-01 7.124378485637e-01 9.740410283942e-01 1.179678787283e+00 1.293595911785e+00 1.301222175474e+00 1.203651472744e+00 1.017536673090e+00 7.795671743085e-01 5.659945737943e-01 5.188831676892e-01 6.761155702387e-01 8.919051639120e-01 1.068545778462e+00 1.164847335799e+00 1.166179941973e+00 1.076864807508e+00 9.212360932723e-01 7.520012364195e-01 6.613146987881e-01 7.266918429048e-01 9.008344595606e-01 1.086640575046e+00 1.220943775792e+00 1.271196099462e+00 1.225806695137e+00 1.091819707263e+00 8.986325451393e-01 7.125967011256e-01 6.523273317151e-01 7.838255364562e-01 1.012502030922e+00 1.233325065544e+00 1.388232861900e+00 1.447449912726e+00 1.399817022187e+00 1.250643588693e+00 1.023471799821e+00 7.702295420609e-01 6.026595728257e-01 6.618811808073e-01 8.878765570871e-01 1.133659486583e+00 1.322318464645e+00 1.418806448667e+00 1.409950100702e+00 1.299562357530e+00 1.108684691682e+00 8.808634869987e-01 6.974883441244e-01 6.713694461820e-01 8.123708315261e-01 1.006887601023e+00 1.167073942849e+00 1.250509671047e+00 1.241636192103e+00 1.144563325757e+00 9.829764324399e-01 8.061948677247e-01 6.972123335504e-01 7.312423624968e-01 8.759787771880e-01 1.038833391315e+00 1.154230687793e+00 1.188414625806e+00 1.129947938578e+00 9.869855780554e-01 7.917271478401e-01 6.191324429682e-01 5.984766082040e-01 7.638177689247e-01 9.956720720234e-01 1.198577135968e+00 1.322801683286e+00 1.343036610135e+00 1.251151508095e+00 1.055390468451e+00 7.846555600394e-01 5.148766416809e-01 4.596858818770e-01 7.070382339037e-01 1.025216444545e+00 1.297815013574e+00 1.477038774989e+00 1.538411786366e+00 1.473410228980e+00 1.288955383482e+00 1.009755420734e+00 6.910272112088e-01 4.837396210876e-01 6.180581562263e-01 9.345074253644e-01 1.238826749376e+00 1.459368988359e+00 1.563464988277e+00 1.537807139815e+00 1.385264791386e+00 1.125346861367e+00 8.000167082349e-01 5.105385799631e-01 5.062663183348e-01 7.847199378945e-01 1.092583735217e+00 1.328635025942e+00 1.452550041176e+00 1.446904598851e+00 1.310671479334e+00 1.057846015809e+00 7.183780563908e-01 3.581718822444e-01 3.052276891328e-01 6.441446901587e-01 9.816478497980e-01 1.234823870716e+00 1.371414841490e+00 1.376037815487e+00 1.247637972386e+00 9.990829578585e-01 6.573050247673e-01 2.769465319467e-01 2.685051020352e-01 6.527860301851e-01 1.005455322335e+00 1.269148539560e+00 1.415273677214e+00 1.429232777431e+00 1.310489300703e+00 1.073382013179e+00 7.502221743870e-01 4.178196140844e-01 3.697713845346e-01 6.829007313716e-01 1.020580813310e+00 1.283606939075e+00 1.434522813273e+00 1.455753178267e+00 1.345299675876e+00 1.116515816952e+00 8.002951692251e-01 4.646496562964e-01 3.547722645397e-01 6.279929110241e-01 9.530948435291e-01 1.209200136754e+00 1.355242771863e+00 1.372526629671e+00 1.258147260337e+00 1.023642305404e+00 6.945420912600e-01 3.180417870403e-01 2.150914723863e-01 5.767853757244e-01 9.180093695623e-01 1.171516774443e+00 1.308191699042e+00 1.313378166823e+00 1.186539489584e+00 9.415070109129e-01 6.081217060628e-01 2.616083725484e-01 3.333847163245e-01 7.025831118159e-01 1.038470057150e+00 1.283356374264e+00 1.408561104513e+00 1.400429260891e+00 1.260156881943e+00 1.004827163067e+00 6.723147814482e-01 3.668381435888e-01 4.307074145611e-01 7.687554362749e-01 1.095137166919e+00 1.333632033009e+00 1.451098988839e+00 1.432801466757e+00 1.279827008488e+00 1.008904010546e+00 6.552150150797e-01 3.114883018384e-01 3.834383531826e-01 7.465533939095e-01 1.079939217383e+00 1.317187858815e+00 1.428492058903e+00 1.401123101076e+00 1.238139238061e+00 9.587950089573e-01 6.033776531699e-01 2.954278838288e-01 4.470747210445e-01 8.119670543781e-01 1.133633218953e+00 1.352599260296e+00 1.440535701840e+00 1.386424664200e+00 1.195814109125e+00 8.924045996884e-01 5.306956548161e-01 3.256405032293e-01 6.013896322329e-01 9.862190110549e-01 1.311805538173e+00 1.525815911943e+00 1.601145654290e+00 1.528152017714e+00 1.314538294667e+00 9.874789407182e-01 6.084386189912e-01 3.933955582524e-01 6.510823369254e-01 1.042647580518e+00 1.378508593427e+00 1.599223277652e+00 1.675674767912e+00 1.597779164363e+00 1.373265778598e+00 1.028700923437e+00 6.200986666169e-01 3.494360553158e-01 6.099304086865e-01 1.019387615879e+00 1.366681748049e+00 1.593555474402e+00 1.671782549092e+00 1.592136359685e+00 1.363534950004e+00 1.014338847302e+00 6.052284290393e-01 3.619346047463e-01 6.473290152644e-01 1.060727621660e+00 1.407974513235e+00 1.632341776573e+00 1.706297393039e+00 1.621611987129e+00 1.388744903391e+00 1.038767923232e+00 6.391568339536e-01 4.186417035733e-01 6.843421963229e-01 1.083165898919e+00 1.420007747479e+00 1.634417725386e+00 1.698624763318e+00 1.605616736490e+00 1.368489878735e+00 1.024156935168e+00 6.580020445494e-01 5.209867291333e-01 7.962958283070e-01 1.177399968502e+00 1.496815547453e+00 1.693466264134e+00 1.739601058056e+00 1.629309793214e+00 1.377542728976e+00 1.024477124478e+00 6.638833214079e-01 5.560217048050e-01 8.413369393692e-01 1.218273289763e+00 1.529386550156e+00 1.715421925668e+00 1.750202018026e+00 1.629785052068e+00 1.371784064165e+00 1.020622234010e+00 6.789467711930e-01 6.008071485155e-01 8.789682135423e-01 1.234738760015e+00 1.520292965561e+00 1.677283100291e+00 1.680408887704e+00 1.526769908299e+00 1.234428159273e+00 8.473460923498e-01 4.818996742501e-01 5.116976551959e-01 8.947082978185e-01 1.280948111515e+00 1.566628821843e+00 1.708685099088e+00 1.687939018875e+00 1.504757345348e+00 1.178597554962e+00 7.511972189933e-01 3.390281470379e-01 4.719445531288e-01 9.238530944004e-01 1.329841512894e+00 1.617282292005e+00 1.751012117638e+00 1.715419803968e+00 1.513442178571e+00 1.166630806044e+00 7.183103298185e-01 2.956740403705e-01 4.984479888455e-01 9.720137650094e-01 1.383659163361e+00 1.669837622574e+00 1.797945636905e+00 1.754610026133e+00 1.545676057657e+00 1.197662946323e+00 7.669850969380e-01 4.278132963253e-01 6.165580463846e-01 1.052100004497e+00 1.443606440922e+00 1.712708166179e+00 1.823486628430e+00 1.762351588290e+00 1.535982212247e+00 1.172127157231e+00 7.295355015059e-01 4.025318117414e-01 6.394418844244e-01 1.085866584459e+00 1.474868607758e+00 1.735209783040e+00 1.833186557921e+00 1.756596747882e+00 1.513027031279e+00 1.130037624723e+00 6.627041961506e-01 3.168805897348e-01 6.274697584543e-01 1.099436147861e+00 1.494567362524e+00 1.753584274863e+00 1.846291575206e+00 1.762116223797e+00 1.509309373614e+00 1.114469421548e+00 6.250811299987e-01 2.148139832475e-01 5.795073256615e-01 1.069972954008e+00 1.470065216187e+00 1.730823935404e+00 1.825452828403e+00 1.745367928930e+00 1.500192661378e+00 1.117434949563e+00 6.447163341487e-01 2.308313348629e-01 5.246939058232e-01 9.835206213113e-01 1.354880207138e+00 1.589179306154e+00 1.662607884263e+00
 7.711021926949e-01 7.975494476764e-01 7.817012532017e-01 7.231714584271e-01 6.349712416752e-01 5.449585553220e-01 4.935890071611e-01 5.093003166164e-01 5.752448385238e-01 6.495704669681e-01 6.999022125525e-01 7.102194905098e-01 6.783920215209e-01 6.144483639041e-01 5.401485827511e-01 4.863347848106e-01 4.785105479827e-01 5.132596645147e-01 5.623104486185e-01 5.986535547761e-01 6.087049127593e-01 5.929001322317e-01 5.640274281226e-01 5.434160773355e-01 5.502294410599e-01 5.867192204932e-01 6.364309391363e-01 6.773801227562e-01 6.931541977176e-01 6.770563854051e-01 6.331444141499e-01 5.765644064930e-01 5.318420281570e-01 5.230522056713e-01 5.642561930886e-01 6.327162545189e-01 7.061639828069e-01 7.620763335540e-01 7.790765685540e-01 7.486906773875e-01 6.760460891285e-01 5.922371635470e-01 5.440865899627e-01 5.667423471357e-01 6.439715625109e-01 7.285134901432e-01 7.817919558676e-01 7.834519647496e-01 7.296769581752e-01 6.326772907916e-01 5.236177652048e-01 4.555756873801e-01 4.746352830676e-01 5.587779571831e-01 6.488652015066e-01 7.036370618269e-01 7.042889202760e-01 6.493688003195e-01 5.541034835236e-01 4.548090094720e-01 4.114029588903e-01 4.610407184795e-01 5.628681575210e-01 6.586418888329e-01 7.145578060914e-01 7.177640112629e-01 6.721777008345e-01 5.988736258081e-01 5.373888279011e-01 5.330870022103e-01 5.955548674964e-01 6.875058650896e-01 7.652233689464e-01 8.004438205610e-01 7.812121514304e-01 7.105569183016e-01 6.074123277704e-01 5.104295047401e-01 4.748507076847e-01 5.294926412189e-01 6.372166787951e-01 7.456152038198e-01 8.254354940940e-01 8.487331871073e-01 8.029215359689e-01 7.058255273131e-01 5.987396720228e-01 5.468575431051e-01 5.946113400981e-01 7.068550329242e-01 8.182523772331e-01 8.846677391350e-01 8.854546086199e-01 8.189435347250e-01 7.019434064685e-01 5.742673642968e-01 5.031882953380e-01 5.411346823031e-01 6.509644048378e-01 7.609487137653e-01 8.259767451698e-01 8.268426526290e-01 7.638363232040e-01 6.560061727431e-01 5.454372408700e-01 4.970503888007e-01 5.484032633695e-01 6.560692380662e-01 7.567684833707e-01 8.124613015845e-01 8.084951269139e-01 7.490618772249e-01 6.573312370762e-01 5.774001752249e-01 5.621489236130e-01 6.248237259163e-01 7.222249839884e-01 8.039963688028e-01 8.390415444576e-01 8.155906531090e-01 7.390963562289e-01 6.331551329152e-01 5.424116539183e-01 5.215101318851e-01 5.824285101150e-01 6.773298874211e-01 7.548696444967e-01 7.858020209012e-01 7.608054206025e-01 6.879046313618e-01 5.934089377533e-01 5.232528458610e-01 5.243167494772e-01 5.944067826592e-01 6.852000058209e-01 7.523191587105e-01 7.713969822860e-01 7.357165563134e-01 6.544399903502e-01 5.538459519988e-01 4.793069769367e-01 4.771079105996e-01 5.426343415057e-01 6.261107855075e-01 6.851845560986e-01 6.988123756937e-01 6.639253869150e-01 5.937784616648e-01 5.188638602041e-01 4.827902595402e-01 5.121565645633e-01 5.850388057640e-01 6.584242419428e-01 7.013316039204e-01 7.003295493887e-01 6.579217558304e-01 5.921677180435e-01 5.357562574254e-01 5.241590862047e-01 5.654212787094e-01 6.311231648964e-01 6.898060408955e-01 7.356076446533e-01 7.393333649656e-01 7.165566802907e-01 6.808568903190e-01 6.521748983070e-01 6.511000791645e-01 6.862001916885e-01 7.381500816118e-01 7.838883311979e-01 8.120763139566e-01 8.038641590617e-01 7.633807121670e-01 7.087382007740e-01 6.680728998641e-01 6.665389932711e-01 7.064240004947e-01 7.649602695495e-01 8.132700465390e-01 8.315014783147e-01 8.138224552033e-01 7.696156541123e-01 7.227352240603e-01 7.043729951367e-01 7.333910542271e-01 7.991205480963e-01 8.708951220274e-01 9.188099459583e-01 9.241489846232e-01 8.819488047724e-01 8.018547173513e-01 7.089726047994e-01 6.416588258419e-01 6.337767701119e-01 6.828720118910e-01 7.519473066137e-01 8.028136044480e-01 8.131556502463e-01 7.783694573589e-01 7.112668880028e-01 6.421113553105e-01 6.117353175213e-01 6.436827232072e-01 7.189924763611e-01 7.969034309183e-01 8.442685698887e-01 8.444211227558e-01 7.976820268052e-01 7.220997962951e-01 6.540126322131e-01 6.373666392824e-01 6.887083110844e-01 7.783279832532e-01 8.613292946536e-01 9.044766241065e-01 8.914339758826e-01 8.221536588499e-01 7.136969948935e-01 6.032987373946e-01 5.464359962117e-01 5.783449416432e-01 6.674771067617e-01 7.555032843678e-01 8.022235224072e-01 7.895576298554e-01 7.179825908795e-01 6.071548224013e-01 5.020024411947e-01 4.713911765944e-01 5.439704790840e-01 6.642885925781e-01 7.697322515605e-01 8.248435171864e-01 8.154712107457e-01 7.446473599198e-01 6.334677111785e-01 5.264733098408e-01 4.892077101607e-01 5.503447643792e-01 6.585441581788e-01 7.512889814756e-01 7.917821566100e-01 7.646902588998e-01 6.717482842303e-01 5.323181049205e-01 3.936473815543e-01 3.488537623948e-01 4.411533954161e-01 5.787089060146e-01 6.871839126604e-01 7.325411948591e-01 7.146827219992e-01 6.357453088518e-01 5.160311807040e-01 3.823964953777e-01 2.905898907838e-01 3.139706231725e-01 4.208347881027e-01 5.263459168875e-01 5.833139245242e-01 5.769828920696e-01 5.080424410178e-01 3.940253123932e-01 2.835454340273e-01 2.786110549768e-01 3.948611117672e-01 5.321844183353e-01 6.334050911172e-01 6.736703885477e-01 6.447447044744e-01 5.531687653079e-01 4.249303753489e-01 3.247006708145e-01 3.524953977015e-01 4.855744586911e-01 6.266411451545e-01 7.231705917654e-01 7.512235459591e-01 7.032856049410e-01 5.863177106891e-01 4.250671260879e-01 2.843727771288e-01 3.003099712573e-01 4.497731218425e-01 6.008619344633e-01 6.979515053748e-01 7.187956322333e-01 6.577983832280e-01 5.239182730629e-01 3.453696637475e-01 2.120751807770e-01 3.027062876286e-01 4.905261461101e-01 6.497471705851e-01 7.404975373460e-01 7.454578259898e-01 6.614390386496e-01 4.985387448193e-01 2.839799867366e-01 1.477162600791e-01 3.165239004901e-01 5.435570599843e-01 7.358817803166e-01 8.664261568813e-01 9.200601579006e-01 8.902928634403e-01 7.787866423767e-01 5.814495752627e-01 3.209718778831e-01 1.502270363525e-01 3.786992261949e-01 6.462514244371e-01 8.501255098461e-01 9.581876777842e-01 9.548215530482e-01 8.393720358454e-01 6.263606971132e-01 3.484655569268e-01 1.428446192441e-01 3.723378984534e-01 6.495376455058e-01 8.584618236568e-01 9.665587255366e-01 9.587342143394e-01 8.356159042237e-01 6.142490310850e-01 3.347648321493e-01 1.848974166216e-01 4.330209470125e-01 7.110196482132e-01 9.173560704727e-01 1.018530042197e+00 9.996677153232e-01 8.624282704429e-01 6.256446563244e-01 3.334823028603e-01 2.009125875285e-01 4.673992843304e-01 7.529831773833e-01 9.617378019003e-01 1.060290056164e+00 1.034110271520e+00 8.853406114978e-01 6.325406263051e-01 3.136186898582e-01 1.468839073438e-01 4.558897118583e-01 7.561537684068e-01 9.717970980515e-01 1.073664833675e+00 1.049643153040e+00 9.049851020249e-01 6.644825576028e-01 3.876641153999e-01 2.889741833322e-01 5.202646831391e-01 7.864195383202e-01 9.776230319678e-01 1.056606192440e+00 1.009965665748e+00 8.435585738710e-01 5.837869471847e-01 3.005906620446e-01 2.952805385542e-01 5.828890817992e-01 8.553950548525e-01 1.037348108701e+00 1.097669249365e+00 1.025247134959e+00 8.271038664810e-01 5.284043436976e-01 1.901741790681e-01 2.884250924404e-01 6.429866618683e-01 9.405399589082e-01 1.133021617955e+00 1.194534771445e+00 1.116962761029e+00 9.111670873085e-01 6.103133321444e-01 3.047468493553e-01 3.563773391295e-01 6.799230113590e-01 9.709355662720e-01 1.158446607683e+00 1.209564487325e+00 1.146019514222e+00 9.767810801051e-01 7.343310269308e-01 4.783207025866e-01 3.773705457230e-01 5.623258450629e-01 8.297614054046e-01 1.059184662714e+00 1.205813737122e+00 1.248356848629e+00 1.180201212423e+00 1.007346126069e+00 7.412793044753e-01 4.287731445493e-01 3.179944784281e-01 5.967447543902e-01 9.202514238151e-01 1.157977550531e+00 1.280037375416e+00 1.267982768618e+00 1.121564092209e+00 8.583416228863e-01 5.173992904825e-01 2.283965815146e-01 4.256635147976e-01 7.715328518092e-01 1.053725660150e+00 1.224274453622e+00 1.260935904569e+00 1.159728480488e+00 9.349118238776e-01 6.223991427828e-01 3.190395875204e-01 3.804012208161e-01 7.055185599488e-01 1.002537220568e+00 1.201103547512e+00 1.271873431431e+00 1.205871459131e+00 1.012968447458e+00 7.243361152043e-01 4.157585917977e-01 3.558592234414e-01 6.372811356467e-01 9.419032624975e-01 1.164956164447e+00 1.268553460271e+00 1.238668879548e+00 1.080728850585e+00 8.207257183426e-01 5.181923639282e-01 3.564192875666e-01 5.510205708949e-01 8.427706200141e-01 1.076225604420e+00 1.210934050212e+00 1.232479037014e+00 1.138076489085e+00 9.408193358505e-01 6.727353853853e-01 4.118249361352e-01 3.852387813326e-01 6.302042686514e-01 9.038884792471e-01 1.114247775743e+00 1.225782249299e+00 1.223242944173e+00 1.106543024948e+00 8.902068912787e-01 6.067046227998e-01 3.384366710692e-01 3.550746453273e-01 6.253405962664e-01 8.926821226530e-01 1.084146689008e+00 1.170564646399e+00 1.140146022106e+00 9.956885182958e-01 7.549820308142e-01 4.584711397538e-01 2.564416833668e-01 4.550723401361e-01 7.687481942120e-01 1.036899614227e+00 1.213641221054e+00 1.275374678345e+00 1.212873850655e+00 1.030821265742e+00 7.482539470266e-01 4.055625056147e-01 2.072694747426e-01 5.106480666165e-01 8.682862100513e-01 1.162086117867e+00 1.354200857061e+00 1.423164171195e+00 1.361167509225e+00 1.174522515934e+00 8.846010561728e-01 5.348658943787e-01 2.777321530614e-01 4.839470570599e-01 8.350048884651e-01 1.135873521444e+00 1.337150481211e+00 1.414911588506e+00 1.360832392253e+00 1.181262762803e+00 8.975402384272e-01 5.508807087716e-01 2.696697342334e-01 4.351660497849e-01 7.703734025585e-01 1.055456731730e+00 1.239666251760e+00 1.299735611049e+00 1.228400102287e+00 1.033262088111e+00 7.372288376564e-01 3.879096258982e-01 2.298720628393e-01 5.469762838402e-01 8.951527373335e-01 1.169307920629e+00 1.332696590465e+00 1.365534765521e+00 1.262493641237e+00 1.032528870664e+00 6.984901245947e-01 3.014362613790e-01 2.035379030611e-01 6.118742725549e-01 9.882904184892e-01 1.276173671740e+00 1.444496061162e+00 1.475403044019e+00 1.365078664428e+00 1.124272760773e+00 7.786714031853e-01 3.778028103920e-01 2.314885593865e-01 6.146995211706e-01 9.985817024917e-01 1.296120426405e+00 1.472792336130e+00 1.509975781712e+00 1.403898177755e+00 1.165903454042e+00 8.228772239607e-01 4.269658162882e-01 2.458025385780e-01 5.948240489605e-01 9.725000039682e-01 1.267082091726e+00 1.441213010263e+00 1.475728305741e+00 1.366778739041e+00 1.125579841694e+00 7.782629876729e-01 3.728004230272e-01 2.158915207914e-01 6.034917416301e-01 9.845772969874e-01 1.276231230920e+00 1.444895334956e+00 1.472604043668e+00 1.356152568577e+00 1.107210512333e+00 7.522741231756e-01 3.411213849471e-01 2.371658874696e-01 6.461806603807e-01 1.035539523592e+00 1.334406141326e+00 1.510227034565e+00 1.545278635398e+00 1.436384436850e+00 1.195078549345e+00 8.476231825850e-01 4.414873414151e-01 2.159945340652e-01 5.669376193057e-01 9.538193493492e-01 1.260215416044e+00 1.450422385658e+00 1.506228630143e+00 1.424219097523e+00 1.215774636386e+00 9.077053852213e-01 5.503999390724e-01 3.069821098666e-01 5.041784461437e-01 8.365445834083e-01 1.115740886721e+00 1.293762032459e+00 1.350553448783e+00 1.282568509118e+00 1.101365784619e+00 8.346970723772e-01 5.373985269837e-01 3.620811346212e-01 5.121425830486e-01 7.793362775362e-01 1.005907991800e+00 1.142684941452e+00 1.170965821960e+00 1.089663833092e+00 9.140513654088e-01 6.804079161433e-01 4.713482242243e-01 4.569523379884e-01 6.512836309201e-01 8.810311315571e-01 1.057427307488e+00 1.143973535598e+00 1.126687968335e+00 1.008351278817e+00 8.095369093698e-01 5.798647337176e-01 4.432263014490e-01 5.512316881849e-01 7.933534064620e-01 1.028298655800e+00 1.195763045616e+00 1.267872872961e+00 1.234365281008e+00 1.100046473705e+00 8.859570864506e-01 6.383783362018e-01 4.671641402228e-01 5.344050099165e-01 7.625459940102e-01 9.965551495899e-01 1.169013998987e+00 1.250911494355e+00 1.231904615733e+00 1.116181710910e+00 9.222122949005e-01 6.871822496045e-01 4.882578466289e-01 4.656247773562e-01 6.277168259124e-01 8.276987513012e-01 9.845427870010e-01 1.066563489972e+00 1.063899089864e+00 9.816432736368e-01 8.388827478692e-01 6.715674614406e-01 5.403645195557e-01 5.182761257979e-01 6.047947307493e-01 7.229311866100e-01 8.131322361511e-01 8.485133512968e-01 8.236449473899e-01 7.499386488934e-01 6.560208099105e-01 5.878442384152e-01 5.899650279041e-01 6.614240253503e-01 7.575289098979e-01 8.341031193199e-01 8.644556849275e-01 8.383518102537e-01 7.605111768954e-01 6.519885535743e-01 5.550396018736e-01 5.282966209858e-01 5.956850842239e-01 7.139978239531e-01 8.285328480611e-01 9.048122845332e-01 9.263793162563e-01 8.907047590264e-01 8.080765854900e-01 7.023965694496e-01 6.121193544290e-01 5.803784127217e-01 6.199201430062e-01 6.974814948287e-01 7.698822118940e-01 8.094109683243e-01 8.058519976358e-01 7.643893644579e-01 7.046124404947e-01 6.577635735413e-01 6.536517706043e-01 6.970387334174e-01 7.627008082674e-01 8.168816693032e-01 8.342666245094e-01 8.028715694090e-01 7.254230608200e-01 6.225951169993e-01 5.393472742929e-01 5.358280249278e-01 6.266264155471e-01 7.608335706897e-01 8.832918630680e-01 9.585076104459e-01 9.671674553629e-01 9.030607298407e-01 7.730142407522e-01 6.006056418058e-01 4.422285253834e-01 4.104547553273e-01 5.427774847194e-01 7.281503201535e-01 8.876789989519e-01 9.850437811741e-01 1.003580463543e+00 9.401405455270e-01 8.045644897711e-01 6.228904156430e-01 4.520241588266e-01 4.046977172820e-01 5.253591539541e-01 6.994427288304e-01 8.433801247529e-01 9.205355311381e-01 9.159757188074e-01 8.296588657690e-01 6.767376672649e-01 4.956641268791e-01 3.795615377349e-01 4.491299159248e-01 6.337766926119e-01 8.165275006507e-01 9.432882072654e-01 9.887482406624e-01 9.434571828124e-01 8.116718699862e-01 6.136226368443e-01 4.015984541738e-01 3.294660369482e-01 5.012117986793e-01 7.372442596317e-01 9.363216411764e-01 1.058601191668e+00 1.084359601018e+00 1.007369870323e+00 8.340821574822e-01 5.849354853113e-01 3.098229540668e-01 2.473395265405e-01 5.110429755321e-01 7.918677143473e-01 1.011060281731e+00 1.137837267503e+00 1.156147287298e+00 1.062485084543e+00 8.661176598589e-01 5.907746475188e-01 2.945485682986e-01 2.723776104044e-01 5.716809414529e-01 8.698359034290e-01 1.097382884140e+00 1.224805052262e+00 1.237116921945e+00 1.132486817497e+00 9.227386004032e-01 6.358418253574e-01 3.403744337593e-01 3.169460322667e-01 6.054868007270e-01 9.015570530088e-01 1.125282361885e+00 1.245096581093e+00 1.246437923567e+00 1.129061456103e+00 9.074498849957e-01 6.148750462373e-01 3.401079270124e-01 3.768139969918e-01 6.699576654007e-01 9.573290585356e-01 1.166234548524e+00 1.266037258738e+00 1.243523746650e+00 1.100358370808e+00 8.534358188309e-01 5.402820205711e-01 2.805240734673e-01 4.234411189532e-01 7.483748276617e-01 1.036589803872e+00 1.232903306002e+00 1.310710766177e+00 1.259175195309e+00 1.082132385103e+00 7.983272400645e-01 4.467569347333e-01 2.014652877698e-01 4.871679308818e-01 8.531500793679e-01 1.154310407238e+00 1.349691567285e+00 1.416265266694e+00 1.345547633020e+00 1.143961110409e+00 8.338875994882e-01 4.633167490056e-01 2.554283124320e-01 5.677537543917e-01 9.517652203198e-01 1.268089544722e+00 1.473482791628e+00 1.544355204863e+00 1.472472627973e+00 1.264893119855e+00 9.441869875700e-01 5.532907115843e-01 2.439825343101e-01 4.875136347201e-01 8.744494852140e-01 1.196847469385e+00 1.407556714188e+00 1.482990576728e+00 1.415530698585e+00 1.213007698418e+00 8.983766424589e-01 5.129500186208e-01 2.018959547324e-01 4.608907623687e-01 8.336384512781e-01 1.133210340958e+00 1.317899823428e+00 1.366645461394e+00 1.273892504719e+00 1.049117024235e+00 7.159390433417e-01 3.125443168294e-01 1.638192331585e-01 5.773169875242e-01 9.477956954147e-01 1.223773575906e+00 1.375055161756e+00 1.384988745944e+00 1.251758821894e+00 9.892050410485e-01 6.287685218550e-01 2.548660152853e-01 3.753423593994e-01 7.865310010397e-01 1.154648092367e+00 1.421374668511e+00 1.555067716551e+00 1.539877441331e+00 1.375959362840e+00 1.080213392367e+00 6.898226410210e-01 3.117422218187e-01 4.396446835613e-01 8.641987756120e-01 1.250592329463e+00 1.531602356666e+00 1.673711884866e+00 1.661000538182e+00 1.494464329420e+00 1.192456553663e+00 7.938731246348e-01 3.956902505035e-01 4.220709570429e-01 8.265770201715e-01 1.214749318823e+00 1.499952473523e+00 1.645687764784e+00 1.635643273890e+00 1.471238063363e+00 1.171637656521e+00 7.769179900327e-01 3.873135945793e-01 4.252953180923e-01 8.223615320111e-01 1.198328529535e+00 1.469098921286e+00 1.599352729536e+00 1.574222991878e+00 1.397164364542e+00 1.090763048873e+00 7.044650991851e-01 3.892947111758e-01 5.476519900782e-01 9.444656249011e-01 1.304809150662e+00 1.554821884684e+00 1.660433657869e+00 1.608269857956e+00 1.404152569625e+00 1.075030199708e+00 6.832554085140e-01 4.368051989551e-01 6.767120076653e-01 1.090570156072e+00 1.457165041695e+00 1.706915924174e+00 1.805969154173e+00 1.741413951313e+00 1.520001213909e+00 1.170014070087e+00 7.547169516146e-01 4.740103947189e-01 6.908203291990e-01 1.115527917402e+00 1.498799221154e+00 1.763701651441e+00 1.874136051020e+00 1.816058592784e+00 1.595180843580e+00 1.237639156893e+00 7.982623623748e-01 4.408631978482e-01 6.051149299159e-01 1.040863257844e+00 1.438949176381e+00 1.717567811578e+00 1.839810087793e+00 1.790706045565e+00 1.574407588052e+00 1.213701059855e+00 7.526486249373e-01 3.136599177171e-01 4.921871346462e-01 9.695857355515e-01 1.387335942955e+00 1.679561927146e+00 1.813242453300e+00 1.774173568288e+00 1.566115092112e+00 1.210476339363e+00 7.471671228709e-01 2.724027569485e-01 4.427467889911e-01 9.372332652743e-01 1.365783113790e+00 1.669467111493e+00 1.816374830341e+00 1.792147728690e+00 1.599966812475e+00 1.260574173702e+00 8.137101307462e-01 3.503252978185e-01 4.086424390028e-01 8.784142606932e-01 1.305603504525e+00 1.616773931761e+00 1.777683547368e+00 1.772666678536e+00 1.603495875194e+00 1.289084424542e+00 8.660180449888e-01 4.071367832557e-01 3.314068461994e-01 7.626009833405e-01 1.176073270757e+00 1.482485466658e+00 1.646434783069e+00 1.651612658009e+00 1.498535724896e+00 1.203672199051e+00 7.979752944883e-01 3.283208362186e-01 2.158022657549e-01 6.757131973117e-01 1.078297178520e+00 1.371750294869e+00 1.527190737719e+00 1.530650634951e+00 1.383891633525e+00 1.104809791075e+00 7.293361257036e-01 3.417045496857e-01 3.668683224149e-01 7.592820198216e-01 1.127022308989e+00 1.395504969290e+00 1.532353922538e+00 1.523082775611e+00 1.369537711031e+00 1.090240445788e+00 7.241730298234e-01 3.735031698347e-01 4.280958833203e-01 8.008209335937e-01 1.158184654547e+00 1.420949019525e+00 1.555040754357e+00 1.545092467567e+00 1.391691402369e+00 1.110705199121e+00 7.337852518909e-01 3.268137504956e-01 3.069893205433e-01 7.063789860327e-01 1.079018803883e+00 1.355994157833e+00 1.506872790323e+00 1.517145641971e+00 1.387046217173e+00 1.131224523999e+00 7.786549639427e-01 3.818781842636e-01 2.348171038650e-01 5.915080016869e-01 9.498898687275e-01 1.221803930723e+00 1.376495223196e+00 1.399827832924e+00 1.292494552132e+00 1.070362257784e+00 7.673342570869e-01 4.583059942164e-01 3.811307739003e-01 6.371123834441e-01 9.368122925232e-01 1.169256592206e+00 1.295830038083e+00 1.300876049486e+00 1.185676526054e+00 9.691095412588e-01 6.959138372456e-01 4.800702952279e-01 5.384793943619e-01 8.084331453145e-01 1.092214760633e+00 1.307200227326e+00 1.416623399630e+00 1.404338862469e+00 1.270418084365e+00 1.031230435767e+00 7.248658139327e-01 4.497303500530e-01 4.667888874870e-01 7.558520874378e-01 1.066018268208e+00 1.306964107699e+00 1.441646494790e+00 1.453237879047e+00 1.340133191852e+00 1.115217365849e+00 8.072122912618e-01 4.758778793024e-01 3.314946664562e-01 5.722537073799e-01 8.842010613858e-01 1.136199912597e+00 1.287454019675e+00 1.320060535057e+00 1.231215237921e+00 1.032300750702e+00 7.503641594710e-01 4.435420420557e-01 3.186033254179e-01 5.552273995436e-01 8.565538605530e-01 1.101291702767e+00 1.249962106362e+00 1.284563555497e+00 1.201791534304e+00 1.012614484002e+00 7.450064793313e-01 4.635598213635e-01 3.718838408560e-01 6.002453445787e-01 8.969512313774e-01 1.145348198873e+00 1.303546720208e+00 1.351916984000e+00 1.285629970826e+00 1.113854338001e+00 8.616416497909e-01 5.817521156557e-01 4.148423979450e-01 5.462050959030e-01 8.155612113430e-01 1.065166618584e+00 1.238809349499e+00 1.312409636487e+00 1.278741055706e+00 1.144865584248e+00 9.330436235604e-01 6.877673914594e-01 5.040854957197e-01 5.280248252353e-01 7.211587443527e-01 9.341350962453e-01 1.093287744259e+00 1.168400335058e+00 1.150196569266e+00 1.045250644508e+00 8.767468707161e-01 6.912912534671e-01 5.733805902195e-01 6.090046188389e-01 7.599458154418e-01 9.265624888724e-01 1.047581276484e+00 1.094447747211e+00 1.058699660447e+00 9.483400011174e-01 7.897397021551e-01 6.366180814961e-01 5.762566253221e-01 6.587920726957e-01 8.194301588177e-01 9.752386941181e-01 1.078335592952e+00 1.105917449724e+00 1.052483829579e+00 9.283068968134e-01 7.625377744982e-01 6.141749946814e-01 5.746969742556e-01 6.790532848190e-01 8.493431543954e-01 1.006182625655e+00 1.106060199561e+00 1.128720847587e+00 1.070224166695e+00 9.418493912808e-01 7.731323599194e-01 6.219667773251e-01 5.767754694240e-01 6.725147443685e-01 8.340557047405e-01 9.826867089017e-01 1.075308042922e+00 1.092661232466e+00 1.032377373747e+00 9.081319135563e-01 7.534452211989e-01 6.306202986978e-01 6.189233743426e-01 7.283271574353e-01 8.843978383945e-01 1.019210655305e+00 1.094756377001e+00 1.094317792112e+00 1.017817554522e+00 8.824431001264e-01 7.287340542512e-01 6.306476227465e-01 6.646554150509e-01 8.116981288652e-01 9.885086434257e-01 1.132888790475e+00 1.210549744922e+00 1.206023137617e+00 1.119082943470e+00 9.651515691382e-01 7.805177874549e-01 6.357082150340e-01 6.265785511814e-01 7.618447894523e-01 9.489952296334e-01 1.112831348935e+00 1.213844456843e+00 1.234380047316e+00 1.172622174154e+00 1.041599635917e+00 8.719698862305e-01 7.194432059545e-01 6.631760866466e-01 7.399686042584e-01 8.906889099905e-01 1.039787809941e+00 1.141719086631e+00 1.175191893221e+00 1.136127873909e+00 1.035325890934e+00 8.992816514064e-01 7.728609070611e-01 7.136212850819e-01 7.524000602074e-01 8.566390842308e-01 9.686869749877e-01 1.046655706152e+00 1.069248280772e+00 1.031720110580e+00 9.437623119704e-01 8.296107623049e-01 7.287280957723e-01 6.870097559320e-01 7.238576717350e-01 8.105627628560e-01 9.010765547939e-01 9.616350277761e-01 9.754058550665e-01 9.402895858814e-01 8.675060637000e-01 7.815270744915e-01 7.181595295830e-01 7.109739560992e-01 7.653459734185e-01 8.541572566667e-01 9.428110464055e-01 1.006598301142e+00 1.033351223790e+00 1.021938493875e+00 9.805606409398e-01 9.248053635246e-01 8.745636325806e-01 8.480461443408e-01 8.538504175640e-01 8.872703548801e-01 9.351288794280e-01 9.839465976310e-01 1.024479317861e+00 1.052079114936e+00 1.065082562120e+00 1.062814356013e+00 1.044489163236e+00 1.009449197555e+00 9.587651624477e-01 8.977322118170e-01 8.382904399514e-01 7.989308457101e-01 7.980836073024e-01 8.410972369838e-01 9.138120930074e-01 9.905693683348e-01 1.045585834906e+00 1.059143816509e+00 1.019984297881e+00 9.268345002399e-01 7.909194640536e-01 6.420187817774e-01 5.394675572163e-01 5.539286958570e-01 6.765491704366e-01 8.318976100251e-01 9.614616658705e-01 1.032352151012e+00 1.028196912906e+00 9.455938659787e-01 7.944093163255e-01 6.027736854594e-01 4.384207722526e-01 4.311903225346e-01 5.929690355431e-01 7.937712051363e-01 9.572541961184e-01 1.048427858921e+00 1.051165541542e+00 9.633205994056e-01 7.973006089738e-01 5.868398720325e-01 4.180494827933e-01 4.513856996488e-01 6.570317432509e-01 8.825847072986e-01 1.055628900254e+00 1.142553279282e+00 1.127623037149e+00 1.009193629699e+00 8.001149303867e-01 5.340382234289e-01 3.160778539861e-01 4.124932847390e-01 6.959537844232e-01 9.663194907874e-01 1.162491423445e+00 1.255172065984e+00 1.230350846135e+00 1.087545392355e+00 8.399312937202e-01 5.169978785924e-01 2.124463908909e-01 3.711270692127e-01 7.237826494077e-01 1.032698771455e+00 1.250006314322e+00 1.349294234757e+00 1.317789003171e+00 1.156446087586e+00 8.801916101579e-01 5.191919168112e-01 1.649561710953e-01 3.953674731441e-01 7.893185495855e-01 1.122455842423e+00 1.351962262738e+00 1.451780228126e+00 1.409767097090e+00 1.228516199032e+00 9.260372546769e-01 5.390107925741e-01 2.018504876867e-01 4.718251537247e-01 8.853890784341e-01 1.233442711435e+00 1.468442677599e+00 1.562806930470e+00 1.504535115412e+00 1.297892160381e+00 9.643944306659e-01 5.499145332199e-01 2.535854198011e-01 5.783604251466e-01 1.018008672364e+00 1.386186124414e+00 1.631529440920e+00 1.724877507841e+00 1.654378389604e+00 1.426174071624e+00 1.066183180738e+00 6.322748515987e-01 3.550721543657e-01 6.692518837288e-01 1.127250565786e+00 1.517757336733e+00 1.779594405566e+00 1.880748385851e+00 1.809250559662e+00 1.573547469292e+00 1.205795158643e+00 7.804814333054e-01 5.323014166155e-01 7.900079434628e-01 1.234279609231e+00 1.629148153228e+00 1.895251548081e+00 1.994581816409e+00 1.913392046151e+00 1.660801032858e+00 1.272270474764e+00 8.318200394006e-01 5.971196378232e-01 8.783450657802e-01 1.345113352645e+00 1.760237248886e+00 2.039678110677e+00 2.142687306996e+00 2.053823665103e+00 1.780790375960e+00 1.355993058455e+00 8.511634886646e-01 5.076118123812e-01 7.924853354273e-01 1.307699270677e+00 1.762528124288e+00 2.072605568484e+00 2.197425868320e+00 2.121396094456e+00 1.851830783213e+00 1.419707094267e+00 8.888562512665e-01 4.618307531111e-01 7.070148947796e-01 1.239280783219e+00 1.709216003772e+00 2.030676208141e+00 2.163416561071e+00 2.092434720211e+00 1.826347101903e+00 1.398999186510e+00 8.829122766435e-01 5.127670894560e-01 7.830063036748e-01 1.303804910657e+00 1.762347417718e+00 2.070419214304e+00 2.186762403492e+00 2.096508826037e+00 1.809283128203e+00 1.360985622546e+00 8.307062934233e-01 5.016729719158e-01 8.521302109943e-01 1.396233805561e+00 1.861107480344e+00 2.165738805238e+00 2.270119332676e+00 2.159799643498e+00 1.844199751392e+00 1.356848074024e+00 7.647528517470e-01 3.533605373986e-01 8.094930223034e-01 1.412067688661e+00 1.909902918568e+00 2.235562278829e+00 2.352430837596e+00 2.247321246459e+00 1.930273524145e+00 1.434503109184e+00 8.214736067035e-01 3.147663856222e-01 7.400794371595e-01 1.360328935796e+00 1.874705576210e+00 2.216228109055e+00 2.348830730806e+00 2.259948574493e+00 1.960626476248e+00 1.486231274251e+00 9.045067086705e-01 4.318502439251e-01 7.291008757095e-01 1.301463324761e+00 1.789379566444e+00 2.111344396911e+00 2.229134449080e+00 2.130459282494e+00 1.827551929814e+00 1.358102196457e+00 7.986989651840e-01 4.355279246638e-01 8.181390302236e-01 1.371553664647e+00 1.827933443662e+00 2.113929991355e+00 2.193963910762e+00 2.058019950468e+00 1.720835753894e+00 1.223815402639e+00 6.591117728805e-01 4.610483917546e-01 9.743229945622e-01 1.545171985372e+00 1.997804988759e+00 2.269492044049e+00 2.327777408193e+00 2.164739132127e+00 1.797032255603e+00 1.267875195082e+00 6.715052300349e-01 4.685475012092e-01 1.012294827098e+00 1.607301446129e+00 2.079087049835e+00 2.365463008726e+00 2.434436668122e+00 2.278669236384e+00 1.915421519585e+00 1.388178443082e+00 7.852737741667e-01 4.699042877989e-01 9.351850517383e-01 1.521971357727e+00 1.997598017768e+00 2.293277478574e+00 2.376130317638e+00 2.239161235730e+00 1.900673465306e+00 1.406795649191e+00 8.538430950115e-01 5.664577714383e-01 9.398259127377e-01 1.473480682450e+00 1.914574613149e+00 2.185821348755e+00 2.253256877535e+00 2.110769023619e+00 1.778702777927e+00 1.308226984801e+00 8.147683394423e-01 6.498219057105e-01 1.034008849377e+00 1.529416964954e+00 1.930166482934e+00 2.163453817816e+00 2.197636073251e+00 2.029112498975e+00 1.681486090339e+00 1.212716953876e+00 7.645967083104e-01 7.232119509930e-01 1.148150058455e+00 1.633505429653e+00 2.013581306344e+00 2.223120791742e+00 2.233384559090e+00 2.042369553743e+00 1.673815487724e+00 1.182422065669e+00 6.990640735934e-01 6.384944777486e-01 1.081187721990e+00 1.569633486925e+00 1.944827341865e+00 2.147557484469e+00 2.152565296360e+00 1.959867490004e+00 1.593514129826e+00 1.104849157336e+00 6.102843909190e-01 5.367147057556e-01 9.785615028041e-01 1.441441441196e+00 1.782349639030e+00 1.950201634276e+00 1.924726770136e+00 1.710051086375e+00 1.334790882281e+00 8.611486732286e-01 4.770456759446e-01 6.724287235839e-01 1.153943646549e+00 1.587050177653e+00 1.881742751732e+00 1.997157684806e+00 1.918131878767e+00 1.652990579624e+00 1.235227458876e+00 7.404529235324e-01 4.556963488259e-01 8.177649895042e-01 1.335967010645e+00 1.774980790062e+00 2.063067554202e+00 2.164232098333e+00 2.066232920427e+00 1.779560690045e+00 1.338586532479e+00 8.137813675979e-01 4.480169654281e-01 7.571204466694e-01 1.275353941849e+00 1.717066942606e+00 2.006598082431e+00 2.108477595473e+00 2.011517338443e+00 1.727010637693e+00 1.289027190469e+00 7.639534660509e-01 3.859356920150e-01 7.103990976254e-01 1.220919751293e+00 1.644621657367e+00 1.913488289971e+00 1.995232131927e+00 1.880623548654e+00 1.582045954235e+00 1.133360681937e+00 5.990834094582e-01 2.978920061952e-01 7.621894637652e-01 1.282649786475e+00 1.693597480167e+00 1.942887705324e+00 2.002998878060e+00 1.867282020059e+00 1.549806669061e+00 1.085354601401e+00 5.392584001319e-01 2.959898316338e-01 8.082055679641e-01 1.333043897324e+00 1.741806503812e+00 1.986743853985e+00 2.042218465523e+00 1.902798156106e+00 1.583209332428e+00 1.117994239001e+00 5.683919773687e-01 2.639935317085e-01 7.587731114366e-01 1.280455489479e+00 1.688602678282e+00 1.936705425838e+00 2.000378266112e+00 1.875127895353e+00 1.576492717666e+00 1.140530707517e+00 6.351284105737e-01 3.398925186745e-01 7.223546140628e-01 1.200952750352e+00 1.583341212723e+00 1.816844104807e+00 1.877074880046e+00 1.760641697584e+00 1.484941869019e+00 1.091003823856e+00 6.667293303335e-01 4.941895010295e-01 8.059172630998e-01 1.218907415494e+00 1.554314426010e+00 1.753260331551e+00 1.790709380300e+00 1.664168437667e+00 1.392695501291e+00 1.021625940165e+00 6.550311199169e-01 5.737399225546e-01 8.807768654275e-01 1.260924202274e+00 1.566652003688e+00 1.742855799110e+00 1.766505860109e+00 1.636634622941e+00 1.373371619832e+00 1.022913979484e+00 6.872906707237e-01 6.069196105656e-01 8.688261255599e-01 1.210949373665e+00 1.490001317875e+00 1.651407425605e+00 1.674246015550e+00 1.560413427367e+00 1.334092801053e+00 1.048533285241e+00 8.095307478793e-01 7.802237892587e-01 9.808573702013e-01 1.250599122827e+00 1.474360586145e+00 1.599294316017e+00 1.606271066025e+00 1.500575313036e+00 1.311645799255e+00 1.098978133663e+00 9.587950383401e-01 9.818464813773e-01 1.146530853726e+00 1.349917751706e+00 1.510022709432e+00 1.583158060185e+00 1.554133139306e+00 1.431277659188e+00 1.246617669428e+00 1.060226148773e+00 9.577179813317e-01 9.982156310570e-01 1.143336070557e+00 1.305159892546e+00 1.417504897643e+00 1.446232950040e+00 1.382884114201e+00 1.241857547676e+00 1.062378835283e+00 9.133377776399e-01 8.772091213872e-01 9.741782795259e-01 1.134376826347e+00 1.278109002401e+00 1.356148142081e+00 1.347132149740e+00 1.252730467778e+00 1.097831837536e+00 9.357315959337e-01 8.489682145629e-01 9.000083067917e-01 1.054776802426e+00 1.228550904978e+00 1.356923452002e+00 1.404920672341e+00 1.361009652515e+00 1.234891241815e+00 1.060114795799e+00 9.014205684540e-01 8.485246625878e-01 9.423018802928e-01 1.119414053546e+00 1.292796121377e+00 1.405169935231e+00 1.427356914352e+00 1.351973305730e+00 1.191949678873e+00 9.843604564516e-01 8.022101456631e-01 7.525110257716e-01 8.726771489848e-01 1.070763996650e+00 1.250364680228e+00 1.357052117933e+00 1.365492264686e+00 1.271118208356e+00 1.088409118465e+00 8.551976069614e-01 6.508205486215e-01 6.086644996090e-01 7.618434381522e-01 9.789884969321e-01 1.159569013880e+00 1.256188252250e+00 1.249191175374e+00 1.138070695961e+00 9.406744983424e-01 7.000605917608e-01 5.148326413708e-01 5.440617153355e-01 7.529055970191e-01 9.828259675445e-01 1.153533823964e+00 1.229870853290e+00 1.198813194850e+00 1.064717189383e+00 8.508542831393e-01 6.119352592979e-01 4.790015114458e-01 5.941909959338e-01 8.382426881773e-01 1.069705085207e+00 1.226658904875e+00 1.280486719311e+00 1.221204524874e+00 1.054782934578e+00 8.047229206184e-01 5.260921552267e-01 3.829433786220e-01 5.588449239054e-01 8.455824033077e-01 1.097160241774e+00 1.262048639704e+00 1.316285400597e+00 1.252087451659e+00 1.075989017351e+00 8.092013226747e-01 4.953184541986e-01 2.810183582214e-01 4.604123931417e-01 7.659748672319e-01 1.027066393528e+00 1.197930562350e+00 1.257896434104e+00 1.201241131726e+00 1.036141103377e+00 7.855785266599e-01 4.968743880491e-01 3.147152215617e-01 4.703415878206e-01 7.456296883801e-01 9.825225878570e-01 1.134292800652e+00 1.181656753267e+00 1.121629492051e+00 9.671382177221e-01 7.513616752424e-01 5.470556949457e-01 4.986691106926e-01 6.585447810667e-01 8.826241935547e-01 1.069447055130e+00 1.173911929637e+00 1.176625105924e+00 1.075799814337e+00 8.871775093002e-01 6.519196012321e-01 4.731872954825e-01 5.263944350448e-01 7.614496414557e-01 1.014300476214e+00 1.208425260665e+00 1.308473789160e+00 1.298541826760e+00 1.177745323681e+00 9.599633601782e-01 6.777343371704e-01 4.119108562232e-01 3.972091512428e-01 6.522515788795e-01 9.331344970540e-01 1.151875035398e+00 1.274614414975e+00 1.286944778022e+00 1.189064503921e+00 9.955690977353e-01 7.386707482122e-01 4.878928083871e-01 4.141786514243e-01 5.952434829850e-01 8.362933988793e-01 1.030203293705e+00 1.137869783006e+00 1.145318377064e+00 1.056210358263e+00 8.931424966583e-01 7.068822277948e-01 5.959608144460e-01 6.597687498791e-01 8.479045796293e-01 1.048922106404e+00 1.195907680058e+00 1.255578741769e+00 1.215537263148e+00 1.081438825805e+00 8.803303164363e-01 6.760875551609e-01 5.969508882297e-01 7.311806201613e-01 9.737308603231e-01 1.208490171034e+00 1.375247997798e+00 1.443398938435e+00 1.400673276789e+00 1.250702329414e+00 1.014116796621e+00 7.373748101110e-01 5.310892822004e-01 5.789745768027e-01 8.255136357328e-01 1.092628136977e+00 1.298800088915e+00 1.408789637785e+00 1.408682751716e+00 1.300796262098e+00 1.103660188923e+00 8.566298899685e-01 6.382686332269e-01 5.846419261803e-01 7.344630597857e-01 9.513185447436e-01 1.133723229974e+00 1.236776961979e+00 1.243800874305e+00 1.157324330461e+00 9.984628931798e-01 8.123023720242e-01 6.790269199366e-01 6.879139317981e-01 8.249172489729e-01 9.932212190729e-01 1.120132528234e+00 1.168378256097e+00 1.124477502762e+00 9.948438158920e-01 8.093536670837e-01 6.377218094353e-01 6.028547938783e-01 7.524573925764e-01 9.783482344409e-01 1.182388907317e+00 1.311955623562e+00 1.339846466191e+00 1.256365844930e+00 1.068141410827e+00 8.016612722625e-01 5.260986011334e-01 4.441692207995e-01 6.772676529660e-01 9.954798578290e-01 1.273041561166e+00 1.459838385296e+00 1.530204385696e+00 1.474470862222e+00 1.298226389023e+00 1.024238219603e+00 7.032172495775e-01 4.737407758169e-01 5.836194702120e-01 8.976050699029e-01 1.206401856735e+00 1.434336713058e+00 1.547592305552e+00 1.531974360426e+00 1.389447172907e+00 1.138486288013e+00 8.193918204061e-01 5.271279731434e-01 4.996944580527e-01 7.647424967457e-01 1.070846864930e+00 1.309873223120e+00 1.439306198836e+00 1.440554170012e+00 1.311612676063e+00 1.065538628526e+00 7.311493631003e-01 3.705287348459e-01 2.925146860230e-01 6.252085528520e-01 9.645334734498e-01 1.222016684992e+00 1.364400119853e+00 1.375495651841e+00 1.253336634541e+00 1.009702278381e+00 6.697220105134e-01 2.793272428207e-01 2.325214273791e-01 6.267490834291e-01 9.866847123152e-01 1.258367979314e+00 1.413307650130e+00 1.436170109158e+00 1.325244185890e+00 1.093077450007e+00 7.682460853195e-01 4.130416808683e-01 3.078647309213e-01 6.265548110672e-01 9.766557405766e-01 1.253047208624e+00 1.418763249437e+00 1.455755722424e+00 1.360986877899e+00 1.146264759747e+00 8.397213456097e-01 4.993398261312e-01 3.287316487037e-01 5.664355018971e-01 8.899875110981e-01 1.152994411124e+00 1.310901710801e+00 1.343652111533e+00 1.247078955354e+00 1.031351724970e+00 7.205239246429e-01 3.585464115304e-01 1.921092296009e-01 5.210568658253e-01 8.556362692505e-01 1.109558535999e+00 1.252056407536e+00 1.267559273038e+00 1.154442683453e+00 9.252180783607e-01 6.080463887251e-01 2.720690935384e-01 3.113282796854e-01 6.653721609026e-01 9.942698753862e-01 1.237298039394e+00 1.365308480041e+00 1.364017536316e+00 1.233558586494e+00 9.893727142832e-01 6.663198032440e-01 3.579469663951e-01 3.997461939653e-01 7.309170041506e-01 1.055448980405e+00 1.296371848117e+00 1.420650726107e+00 1.413117097852e+00 1.273867942403e+00 1.018020647430e+00 6.776539239650e-01 3.292447726303e-01 3.363559767931e-01 6.819358585751e-01 1.010782923265e+00 1.249888270234e+00 1.368774947679e+00 1.353991252907e+00 1.207327456961e+00 9.459005698152e-01 6.052396990174e-01 2.836409635456e-01 3.862751779585e-01 7.376028335826e-01 1.051993538023e+00 1.269404052998e+00 1.361905797971e+00 1.318220365100e+00 1.142976947379e+00 8.582422932314e-01 5.153047606173e-01 3.135958265754e-01 5.702228244991e-01 9.392756522211e-01 1.254212713961e+00 1.463607002424e+00 1.540743803544e+00 1.475724439308e+00 1.275323971091e+00 9.649970706358e-01 6.023043344319e-01 3.843262759946e-01 6.166260384969e-01 9.917532027464e-01 1.317973142209e+00 1.535826146487e+00 1.616475223593e+00 1.549604587850e+00 1.342065673975e+00 1.018774976099e+00 6.318638258976e-01 3.539179804352e-01 5.623618138113e-01 9.454885032559e-01 1.277283473501e+00 1.496885372514e+00 1.575945685186e+00 1.504939243583e+00 1.291843207744e+00 9.631951139696e-01 5.758457845646e-01 3.403474233487e-01 6.077949230735e-01 9.997258902036e-01 1.329034735762e+00 1.541457751415e+00 1.610626520009e+00 1.528606883350e+00 1.305356316012e+00 9.707703290189e-01 5.911615047231e-01 3.984878991592e-01 6.701611630131e-01 1.055068159892e+00 1.377844364412e+00 1.582619686321e+00 1.643169822680e+00 1.552814944894e+00 1.323949063405e+00 9.914860108136e-01 6.356743979630e-01 4.949854705623e-01 7.567265335266e-01 1.124835678981e+00 1.435049200724e+00 1.628356590299e+00 1.678046625410e+00 1.578319154269e+00 1.343241463423e+00 1.010532411246e+00 6.655184277299e-01 5.381469844979e-01 7.844334137708e-01 1.135045400044e+00 1.429402291913e+00 1.607759809702e+00 1.644414856385e+00 1.535578766002e+00 1.298459166604e+00 9.764895060366e-01 6.684810187024e-01 5.999420548245e-01 8.473556528444e-01 1.169789402205e+00 1.428912810542e+00 1.568388174467e+00 1.564239116785e+00 1.414476188135e+00 1.138031352246e+00 7.817788472926e-01 4.754890871140e-01 5.493887667595e-01 9.048659518540e-01 1.257315091641e+00 1.513558296236e+00 1.633137633476e+00 1.598587624929e+00 1.411475473074e+00 1.092293715696e+00 6.860512578228e-01 3.362065518922e-01 5.197369905645e-01 9.448884160549e-01 1.322620804048e+00 1.585336926109e+00 1.699987884090e+00 1.652674574453e+00 1.447571871571e+00 1.107190067596e+00 6.772414537056e-01 3.045339501329e-01 5.230176227647e-01 9.672963106957e-01 1.351673048442e+00 1.614304450816e+00 1.724428663204e+00 1.670454008169e+00 1.459725300546e+00 1.120365056973e+00 7.134023728462e-01 4.331354977271e-01 6.490989174488e-01 1.059732736764e+00 1.421783876311e+00 1.663252647980e+00 1.750869216947e+00 1.673174434497e+00 1.438785183255e+00 1.078049785356e+00 6.587269206461e-01 4.209238864290e-01 7.090571036321e-01 1.138126127737e+00 1.501933138603e+00 1.736640689544e+00 1.811171250203e+00 1.715203424866e+00 1.457729897960e+00 1.067340898516e+00 6.015214357245e-01 3.048104301764e-01 6.629219584245e-01 1.128437091631e+00 1.509737550587e+00 1.753497046095e+00 1.831999536791e+00 1.736383430773e+00 1.476126893152e+00 1.078594318808e+00 5.919689405272e-01 2.084229426989e-01 5.930408825525e-01 1.072382410848e+00 1.458814061971e+00 1.706035940108e+00 1.788896039904e+00 1.700180335488e+00 1.450618240610e+00 1.068742944542e+00 6.047578404387e-01 2.382771651482e-01 5.573017431566e-01 1.001120278770e+00 1.356179042763e+00 1.574354084046e+00 1.632672666484e+00
 7.615052590199e-01 7.813837822549e-01 7.590138238679e-01 6.948920328224e-01 6.030508374223e-01 5.131666255693e-01 4.680208552872e-01 4.940867741292e-01 5.680195143276e-01 6.457760322578e-01 6.963400398265e-01 7.053000611066e-01 6.717052775099e-01 6.063500399100e-01 5.313607132438e-01 4.773974742118e-01 4.690694978228e-01 5.019711463290e-01 5.478094170323e-01 5.803679417017e-01 5.871125670491e-01 5.696374681286e-01 5.419317120137e-01 5.259727505559e-01 5.396497335327e-01 5.822363352788e-01 6.353993534589e-01 6.774195070370e-01 6.931555897622e-01 6.773374644981e-01 6.353126422426e-01 5.830534238389e-01 5.445854600616e-01 5.417176553108e-01 5.840226147342e-01 6.516223761684e-01 7.211808912648e-01 7.725517680947e-01 7.824410880802e-01 7.462717615537e-01 6.716540680756e-01 5.913231634305e-01 5.518160074882e-01 5.824817280267e-01 6.616242339708e-01 7.425712060212e-01 7.891461480445e-01 7.828911538516e-01 7.214886923921e-01 6.186314691721e-01 5.075006225301e-01 4.437923972267e-01 4.714090604728e-01 5.608633271861e-01 6.515866193918e-01 7.043622831249e-01 7.023382986349e-01 6.456659110045e-01 5.509722325883e-01 4.554744866305e-01 4.169820596564e-01 4.665827543543e-01 5.628619176615e-01 6.507982682442e-01 6.988596425644e-01 6.960366335884e-01 6.483641919212e-01 5.795754533283e-01 5.310408382664e-01 5.434200446199e-01 6.158913504752e-01 7.083066252978e-01 7.802576125378e-01 8.068264927507e-01 7.785705641641e-01 7.007012058599e-01 5.945332981841e-01 5.014357050831e-01 4.767574014168e-01 5.442713695438e-01 6.528959772891e-01 7.572855678588e-01 8.310638352435e-01 8.438534085960e-01 7.890803099951e-01 6.857786242612e-01 5.787267800955e-01 5.361310507838e-01 5.962490151723e-01 7.144049627675e-01 8.249663448860e-01 8.866936185579e-01 8.815242757745e-01 8.101242079666e-01 6.918626102649e-01 5.696528940051e-01 5.114383657720e-01 5.599673067571e-01 6.707113704039e-01 7.752980973097e-01 8.324626844978e-01 8.257381539304e-01 7.580844853809e-01 6.518741868206e-01 5.529674016414e-01 5.239812124306e-01 5.878365573534e-01 6.955672211592e-01 7.892832959705e-01 8.353597609231e-01 8.221952380757e-01 7.570304331702e-01 6.666933741442e-01 5.982001195960e-01 5.999395298564e-01 6.735582068809e-01 7.724580728872e-01 8.494687894229e-01 8.765551969648e-01 8.443625032142e-01 7.607297414445e-01 6.519858204843e-01 5.651217726214e-01 5.523890822861e-01 6.184000730465e-01 7.132506997444e-01 7.875256350702e-01 8.138635625966e-01 7.847152606317e-01 7.101117750348e-01 6.183995918669e-01 5.555555122198e-01 5.628685914389e-01 6.328003016647e-01 7.185493568114e-01 7.784066857678e-01 7.896886536580e-01 7.471433239652e-01 6.616483470116e-01 5.615020797571e-01 4.929762351115e-01 4.977317436802e-01 5.645475990827e-01 6.436315529829e-01 6.949660145809e-01 6.994129301507e-01 6.558282681416e-01 5.801461298954e-01 5.069102403377e-01 4.826515940776e-01 5.279444340214e-01 6.116439127360e-01 6.890707870088e-01 7.311518284424e-01 7.266064874239e-01 6.800755787035e-01 6.119323227218e-01 5.568854260657e-01 5.500708357604e-01 5.962325948731e-01 6.653144299058e-01 7.308048445257e-01 7.725811516485e-01 7.765522037230e-01 7.543315070324e-01 7.190216000127e-01 6.908401632291e-01 6.900361278128e-01 7.243959138342e-01 7.711721344069e-01 8.156482584353e-01 8.406436989353e-01 8.295088532100e-01 7.877270290719e-01 7.338071576500e-01 6.952764757059e-01 6.953089046282e-01 7.344238682005e-01 7.898808943099e-01 8.337885773475e-01 8.472702486467e-01 8.253961128697e-01 7.784570297013e-01 7.310626761222e-01 7.143580981367e-01 7.457733194672e-01 8.129620937907e-01 8.847596195401e-01 9.316699299104e-01 9.356933870589e-01 8.926095674666e-01 8.126794453086e-01 7.211479203485e-01 6.552702091242e-01 6.466260679763e-01 6.919088572356e-01 7.556698131159e-01 8.014617829279e-01 8.082689080687e-01 7.726565065643e-01 7.085275890317e-01 6.464182051226e-01 6.245042136549e-01 6.608040729931e-01 7.340894310653e-01 8.057115787236e-01 8.452256177405e-01 8.381188546273e-01 7.866141352158e-01 7.107214868117e-01 6.481965712664e-01 6.410399014511e-01 6.994608089674e-01 7.900565679112e-01 8.690231347030e-01 9.053412114869e-01 8.845631672070e-01 8.082174433236e-01 6.948651319033e-01 5.836052976620e-01 5.314024819912e-01 5.700702040333e-01 6.621630695203e-01 7.487466442016e-01 7.915329551665e-01 7.742045414207e-01 6.985484913899e-01 5.852047671687e-01 4.800676022299e-01 4.525059309112e-01 5.272329433766e-01 6.452326467160e-01 7.452530479189e-01 7.940169123546e-01 7.790636658354e-01 7.046607973931e-01 5.928507874614e-01 4.891480096240e-01 4.587498705401e-01 5.237023510446e-01 6.278996796471e-01 7.113279407542e-01 7.405552700801e-01 7.027896896831e-01 6.019502379221e-01 4.605419584013e-01 3.352605404366e-01 3.315016279994e-01 4.537032377650e-01 5.959193453704e-01 6.985503177419e-01 7.333028687189e-01 7.016565150208e-01 6.171497874073e-01 4.936942534894e-01 3.605558007874e-01 2.797681458941e-01 3.206974951838e-01 4.321381261752e-01 5.361734310423e-01 5.898542182612e-01 5.803035741104e-01 5.102495320816e-01 3.994783860121e-01 2.986166858763e-01 2.997398201153e-01 4.087716143243e-01 5.361150269616e-01 6.278662998378e-01 6.601707303788e-01 6.259204618439e-01 5.330545193603e-01 4.096073366274e-01 3.222790394466e-01 3.598267761802e-01 4.880564203667e-01 6.178714864214e-01 7.017683104423e-01 7.182787934678e-01 6.618417297976e-01 5.414291656243e-01 3.851775252861e-01 2.676404099129e-01 3.139435801819e-01 4.631126358285e-01 6.006559694372e-01 6.805958331137e-01 6.843122469558e-01 6.087149726214e-01 4.652552348737e-01 2.878339836626e-01 1.984183948328e-01 3.370081587071e-01 5.249609005071e-01 6.713894052623e-01 7.449474144351e-01 7.318207857681e-01 6.314749147304e-01 4.565392637996e-01 2.392244015678e-01 1.524345839671e-01 3.537209251696e-01 5.767212113456e-01 7.577037934913e-01 8.734734875135e-01 9.108425197035e-01 8.648164437340e-01 7.397117019866e-01 5.303853199340e-01 2.758316878278e-01 1.937206442421e-01 4.420612724647e-01 6.971960289593e-01 8.832415707247e-01 9.707283278352e-01 9.464001713115e-01 8.120959079087e-01 5.850634786476e-01 3.036586643181e-01 1.664823359619e-01 4.255950554108e-01 6.943532272847e-01 8.887123556898e-01 9.792106996445e-01 9.532257190996e-01 8.139860772317e-01 5.815806311091e-01 3.039643697915e-01 2.156625514193e-01 4.775235516272e-01 7.455343724508e-01 9.366986669765e-01 1.020207582171e+00 9.836044819070e-01 8.311359347746e-01 5.847577552567e-01 2.976056781190e-01 2.346861073752e-01 5.123472836877e-01 7.854022139070e-01 9.758894531483e-01 1.053332465028e+00 1.005690972119e+00 8.376629772863e-01 5.704680007933e-01 2.485677580679e-01 1.979039350672e-01 5.233101338260e-01 8.130640864305e-01 1.011655771777e+00 1.092866818855e+00 1.047269720925e+00 8.831715820995e-01 6.297555859710e-01 3.607145268423e-01 3.280904962957e-01 5.822528257915e-01 8.437027168567e-01 1.022246461059e+00 1.084201054472e+00 1.018458309756e+00 8.329618790390e-01 5.559182674655e-01 2.631814025330e-01 3.060175649212e-01 6.130325553610e-01 8.859578243798e-01 1.061479421872e+00 1.111752996640e+00 1.027919799622e+00 8.191427042866e-01 5.131445027575e-01 1.828728501323e-01 3.181541496044e-01 6.687737150387e-01 9.586358787514e-01 1.140499729655e+00 1.189705141797e+00 1.099890548159e+00 8.842094907996e-01 5.800486923207e-01 2.980544036283e-01 4.021124496661e-01 7.250170563894e-01 1.006112404479e+00 1.181308621872e+00 1.220325666565e+00 1.140470513516e+00 9.645443828812e-01 7.190100808165e-01 4.700626043663e-01 3.971005726020e-01 5.957247165015e-01 8.611336945983e-01 1.083385122447e+00 1.219856294860e+00 1.250320014104e+00 1.169220645532e+00 9.840816796573e-01 7.042643629295e-01 3.865191661825e-01 3.176316371914e-01 6.258129761918e-01 9.504946003012e-01 1.181013764510e+00 1.291657110460e+00 1.266124490189e+00 1.105980089186e+00 8.304212859513e-01 4.805041091820e-01 2.093141207145e-01 4.552625064496e-01 8.047105781174e-01 1.081989333453e+00 1.244003379156e+00 1.270557255665e+00 1.159487177679e+00 9.270616867232e-01 6.124916346031e-01 3.252554292094e-01 4.118214422951e-01 7.327552442590e-01 1.021786303302e+00 1.210826827036e+00 1.271585049184e+00 1.196394960078e+00 9.966990942211e-01 7.060449084326e-01 4.079288496834e-01 3.791299592453e-01 6.630054106374e-01 9.602973812436e-01 1.173951243234e+00 1.267784858536e+00 1.229096516799e+00 1.064539825864e+00 8.011790357601e-01 5.000673269141e-01 3.499813265957e-01 5.506073270841e-01 8.355820386324e-01 1.059228052060e+00 1.185177884181e+00 1.199461222107e+00 1.100767471492e+00 9.033399339475e-01 6.406287452169e-01 3.953319410177e-01 3.922329477907e-01 6.346752178961e-01 8.961900315340e-01 1.093284198083e+00 1.193024745397e+00 1.181833795714e+00 1.060941540032e+00 8.460643619702e-01 5.717181216793e-01 3.290669747605e-01 3.750292180047e-01 6.356335992206e-01 8.868141712029e-01 1.062519148261e+00 1.135593419084e+00 1.095658030469e+00 9.465711194999e-01 7.069795374609e-01 4.195662312652e-01 2.521355345439e-01 4.684563078129e-01 7.707070563823e-01 1.023767472397e+00 1.186044216426e+00 1.235986754129e+00 1.165830524153e+00 9.812604388829e-01 7.019965081983e-01 3.704708510504e-01 2.147244598637e-01 5.208560430927e-01 8.625636204853e-01 1.139462141127e+00 1.316382830434e+00 1.373658246079e+00 1.304924993038e+00 1.117610773878e+00 8.341855940910e-01 5.014535382674e-01 2.885277352105e-01 5.041516432368e-01 8.357540118585e-01 1.116564742615e+00 1.300046974205e+00 1.363947337360e+00 1.301343934132e+00 1.119737672063e+00 8.417571012526e-01 5.127010897251e-01 2.837021277697e-01 4.700937009579e-01 7.858104792136e-01 1.050711097429e+00 1.217012541994e+00 1.262944421790e+00 1.182523842166e+00 9.844244732620e-01 6.929269191406e-01 3.620024322335e-01 2.616726266207e-01 5.719253828001e-01 9.022152130349e-01 1.159068372726e+00 1.307273183190e+00 1.328394189316e+00 1.218193291467e+00 9.863308728440e-01 6.560441443418e-01 2.705093274350e-01 2.252403416196e-01 6.213258478209e-01 9.818604702054e-01 1.254441275510e+00 1.409728545033e+00 1.431284328028e+00 1.316393440583e+00 1.076545745698e+00 7.381163005685e-01 3.544980029281e-01 2.532429931680e-01 6.226226635618e-01 9.885232151326e-01 1.269522713401e+00 1.432501601580e+00 1.460163368146e+00 1.349812766948e+00 1.113593261567e+00 7.794545344248e-01 4.051268751193e-01 2.765499738635e-01 6.119926078980e-01 9.696899423895e-01 1.246333121618e+00 1.405601141324e+00 1.429490691948e+00 1.315171302745e+00 1.074767227519e+00 7.359417173829e-01 3.558580818731e-01 2.681496921558e-01 6.329921652882e-01 9.941951765071e-01 1.268946066406e+00 1.423731023012e+00 1.441344003221e+00 1.319247114137e+00 1.069403564499e+00 7.181861119907e-01 3.155633240617e-01 2.433352466232e-01 6.462186408154e-01 1.023248440375e+00 1.310314257043e+00 1.476598307259e+00 1.505554186640e+00 1.394730660813e+00 1.155920600093e+00 8.151252592722e-01 4.189498923412e-01 2.094750667194e-01 5.560103658325e-01 9.292749329227e-01 1.222488873201e+00 1.401908750684e+00 1.450500505598e+00 1.365578616287e+00 1.158833019044e+00 8.570463468473e-01 5.112194168613e-01 2.948344293913e-01 5.074863516135e-01 8.299468777190e-01 1.096319852835e+00 1.262654191090e+00 1.310330207316e+00 1.236486643714e+00 1.052830228225e+00 7.867211596339e-01 4.928021235994e-01 3.335871942955e-01 5.054134148502e-01 7.737844913451e-01 9.954014619730e-01 1.126593887719e+00 1.150476513397e+00 1.066538328472e+00 8.897834105865e-01 6.550954334373e-01 4.426576564087e-01 4.275259802752e-01 6.241811189717e-01 8.528487394201e-01 1.027281815348e+00 1.112938602784e+00 1.096777785718e+00 9.818414561723e-01 7.883002214798e-01 5.642670784427e-01 4.294989896970e-01 5.324126853638e-01 7.665186106475e-01 9.936580202030e-01 1.155083176194e+00 1.223841501524e+00 1.190232353970e+00 1.059350491292e+00 8.524855073046e-01 6.166762106119e-01 4.623208356196e-01 5.377850474317e-01 7.598125468745e-01 9.844896278213e-01 1.148265401601e+00 1.223253245809e+00 1.199526425388e+00 1.081312461914e+00 8.868866230538e-01 6.533527542418e-01 4.602778766907e-01 4.526000076716e-01 6.247742370055e-01 8.269051161475e-01 9.830826612882e-01 1.063670398225e+00 1.059273079094e+00 9.746530564601e-01 8.279041155729e-01 6.533998207978e-01 5.115134779957e-01 4.831117239973e-01 5.741787663548e-01 7.011664403348e-01 8.009157868416e-01 8.458235835364e-01 8.297476855414e-01 7.625906854702e-01 6.701612586475e-01 5.946952093231e-01 5.814588759517e-01 6.386379725602e-01 7.278753980844e-01 8.048423909616e-01 8.411598712696e-01 8.250075078072e-01 7.593516326559e-01 6.625821203305e-01 5.718058310259e-01 5.387517689666e-01 5.902977435381e-01 6.947912040883e-01 8.022180253892e-01 8.779535753847e-01 9.044119573123e-01 8.775874509298e-01 8.056687472270e-01 7.092436018424e-01 6.215993847810e-01 5.813379165636e-01 6.052860183167e-01 6.699380435087e-01 7.368360163052e-01 7.785846396132e-01 7.838082926285e-01 7.555020425371e-01 7.092963842349e-01 6.700339510973e-01 6.613522288410e-01 6.889576464753e-01 7.354324661059e-01 7.739902479804e-01 7.829867162796e-01 7.522042451030e-01 6.854200913967e-01 6.035703596368e-01 5.475015150249e-01 5.618227535630e-01 6.489560517803e-01 7.665157075407e-01 8.697770472176e-01 9.283714693740e-01 9.254981076691e-01 8.564775388002e-01 7.294081308883e-01 5.698214258829e-01 4.369623956640e-01 4.309858115594e-01 5.629425376028e-01 7.347928071011e-01 8.795093211461e-01 9.645260948878e-01 9.748781857044e-01 9.084567284321e-01 7.757874839762e-01 6.035705675086e-01 4.488900892537e-01 4.145919845980e-01 5.294518776002e-01 6.901951726761e-01 8.214047935714e-01 8.887731874300e-01 8.784022164725e-01 7.907861419922e-01 6.412718944358e-01 4.685640387788e-01 3.657476636112e-01 4.421541067554e-01 6.212336516656e-01 7.949528273526e-01 9.136745815382e-01 9.540222453617e-01 9.075361660743e-01 7.788263826633e-01 5.878936856542e-01 3.859710068819e-01 3.207006954340e-01 4.852118854119e-01 7.093678456501e-01 8.978008736953e-01 1.012802037537e+00 1.035950110466e+00 9.618485592023e-01 7.974738347900e-01 5.640509651642e-01 3.150374583920e-01 2.668623371258e-01 5.027108195334e-01 7.612924722348e-01 9.633286738426e-01 1.078132423433e+00 1.090279398648e+00 9.966463897574e-01 8.063327996402e-01 5.421911969288e-01 2.612691797863e-01 2.625567802698e-01 5.524922021429e-01 8.331661524252e-01 1.044494168092e+00 1.159655631567e+00 1.165142109443e+00 1.059821831955e+00 8.553525993206e-01 5.784660343879e-01 2.957682073441e-01 2.970574712773e-01 5.820337594724e-01 8.620795487489e-01 1.069929877900e+00 1.177721896791e+00 1.172829676877e+00 1.056081024954e+00 8.424580661797e-01 5.658852317804e-01 3.203397930378e-01 3.811808002911e-01 6.583991326391e-01 9.242870025274e-01 1.113948033916e+00 1.199422715168e+00 1.169273424870e+00 1.026473186652e+00 7.892763444171e-01 4.993327457432e-01 2.947860490934e-01 4.554961291958e-01 7.551370131545e-01 1.017818191914e+00 1.192078690497e+00 1.253120060500e+00 1.191632620358e+00 1.012611807171e+00 7.360004492329e-01 4.055138750098e-01 2.289617264995e-01 5.134243070002e-01 8.540618364331e-01 1.130815811727e+00 1.304971981808e+00 1.355457593618e+00 1.275495319346e+00 1.072893828732e+00 7.716254598339e-01 4.259929673574e-01 2.851519913875e-01 5.909588164342e-01 9.477227950471e-01 1.237156456438e+00 1.418607043620e+00 1.470658023858e+00 1.387003763484e+00 1.176438388067e+00 8.637609745527e-01 4.998061506399e-01 2.841562805339e-01 5.469277583895e-01 9.038184682156e-01 1.196505541520e+00 1.380137916393e+00 1.433005988000e+00 1.349404896956e+00 1.138984331008e+00 8.271522374655e-01 4.638849876225e-01 2.546718144628e-01 5.299465707729e-01 8.753862746914e-01 1.148498469185e+00 1.308547799214e+00 1.335997419315e+00 1.226946304741e+00 9.923579634980e-01 6.574377917320e-01 2.675771983631e-01 2.271417748911e-01 6.207317996383e-01 9.714106805200e-01 1.227036891996e+00 1.358775821055e+00 1.351753681968e+00 1.205879132776e+00 9.365433975274e-01 5.775152542300e-01 2.337260030213e-01 4.155301510443e-01 8.157063043785e-01 1.166483966698e+00 1.414501860180e+00 1.530342599855e+00 1.500227559601e+00 1.326338022557e+00 1.027966467188e+00 6.478127411878e-01 3.251246824608e-01 5.033577796820e-01 9.086882838871e-01 1.273219810660e+00 1.532243838447e+00 1.653630761134e+00 1.623255083054e+00 1.444114530524e+00 1.137181669055e+00 7.473741731307e-01 4.016830390224e-01 5.034629174024e-01 8.946444656069e-01 1.262347661758e+00 1.526342569537e+00 1.651397269961e+00 1.622776186374e+00 1.443777755170e+00 1.136053813623e+00 7.453609313599e-01 3.992932434679e-01 5.006192653798e-01 8.880328978742e-01 1.248931047117e+00 1.503641030383e+00 1.617654479509e+00 1.577326917140e+00 1.387574416152e+00 1.072868457169e+00 6.868577364508e-01 3.989377435078e-01 5.854510021445e-01 9.788125902930e-01 1.330463070849e+00 1.569775876025e+00 1.663919267661e+00 1.600713029426e+00 1.387222850907e+00 1.051949236460e+00 6.611712007746e-01 4.402190567587e-01 7.030032618994e-01 1.116724506970e+00 1.477593785582e+00 1.719519760118e+00 1.810118979970e+00 1.737749031905e+00 1.510544918045e+00 1.158860139908e+00 7.513799210356e-01 5.017972492983e-01 7.326402502101e-01 1.151529418726e+00 1.527557862543e+00 1.785057765428e+00 1.888466273670e+00 1.824562445452e+00 1.600228106503e+00 1.243639214880e+00 8.150954124662e-01 4.918754251307e-01 6.587927969666e-01 1.078606864264e+00 1.466283911765e+00 1.736798182455e+00 1.852249491971e+00 1.797756839393e+00 1.578092877812e+00 1.217379490564e+00 7.639048141707e-01 3.608733009720e-01 5.377691641355e-01 9.982171446424e-01 1.407549062234e+00 1.693626279524e+00 1.822204134524e+00 1.778989356112e+00 1.568067406882e+00 1.211640861758e+00 7.522758377861e-01 3.045691252425e-01 4.774424633565e-01 9.604550077675e-01 1.384823685550e+00 1.686091263892e+00 1.831368478651e+00 1.806147538618e+00 1.613722966761e+00 1.275304626740e+00 8.323817020132e-01 3.847874387216e-01 4.351793696172e-01 8.916179539741e-01 1.316821488208e+00 1.629286376631e+00 1.793166540412e+00 1.792276175080e+00 1.628188820761e+00 1.319952558111e+00 9.053924049207e-01 4.627445910373e-01 3.617065984234e-01 7.592130274334e-01 1.166471696603e+00 1.473806175277e+00 1.642254591083e+00 1.654335473630e+00 1.509873069595e+00 1.224951899109e+00 8.309575281696e-01 3.807946007694e-01 2.279468353143e-01 6.508449309286e-01 1.046989717376e+00 1.340327716124e+00 1.499443088271e+00 1.509371648859e+00 1.370924081672e+00 1.100702442781e+00 7.320766867909e-01 3.373347604339e-01 3.248063785731e-01 7.142838116601e-01 1.080744581314e+00 1.350225622101e+00 1.490971843017e+00 1.488413647537e+00 1.343806471537e+00 1.074531761151e+00 7.172044807214e-01 3.645657477800e-01 3.982641684779e-01 7.643386738154e-01 1.118055265560e+00 1.380252619648e+00 1.517309712659e+00 1.513773050345e+00 1.369681440213e+00 1.099927179887e+00 7.344517055980e-01 3.326790463542e-01 2.781968860935e-01 6.671064689122e-01 1.034649384397e+00 1.310470098538e+00 1.464446246438e+00 1.481955073301e+00 1.362626340991e+00 1.119996616545e+00 7.810981004356e-01 3.921824998030e-01 1.975412152284e-01 5.369712271092e-01 8.882079900838e-01 1.157073227257e+00 1.313501843637e+00 1.343437782025e+00 1.247019474354e+00 1.038782460159e+00 7.498510990699e-01 4.464162617740e-01 3.450691397001e-01 5.809169376395e-01 8.684904537098e-01 1.093285065579e+00 1.217391285672e+00 1.225550234182e+00 1.118833293068e+00 9.152159546299e-01 6.575372675541e-01 4.551186375116e-01 5.133789801129e-01 7.701267857199e-01 1.038851715078e+00 1.241530072653e+00 1.343278604518e+00 1.328829833846e+00 1.198438950694e+00 9.680546193440e-01 6.748691316061e-01 4.174138419626e-01 4.510940319345e-01 7.337462486290e-01 1.029736386642e+00 1.257149602872e+00 1.381661093607e+00 1.387662623846e+00 1.273960125067e+00 1.053106981133e+00 7.526019485435e-01 4.297931912513e-01 3.019582801669e-01 5.521680695169e-01 8.555010779599e-01 1.096328883993e+00 1.238210128779e+00 1.264901131827e+00 1.174241675237e+00 9.775056094637e-01 7.007766463196e-01 4.004539317005e-01 2.930153306381e-01 5.405579981611e-01 8.353889550445e-01 1.070940222854e+00 1.211753678167e+00 1.241357567468e+00 1.157056800686e+00 9.697916561141e-01 7.068825108417e-01 4.322355989977e-01 3.540436081894e-01 5.876232555664e-01 8.786334111319e-01 1.119655673988e+00 1.271726777318e+00 1.316306839118e+00 1.248861327819e+00 1.078226267929e+00 8.283201064499e-01 5.495200310930e-01 3.825264301305e-01 5.206191577946e-01 7.912822316702e-01 1.039030197377e+00 1.210994501989e+00 1.284219418774e+00 1.251472777084e+00 1.118946517510e+00 9.068922424835e-01 6.556481580925e-01 4.553782243594e-01 4.704841352358e-01 6.709218812100e-01 8.918998628395e-01 1.059140208689e+00 1.143380239862e+00 1.135179055721e+00 1.039809569591e+00 8.776214317826e-01 6.895442851291e-01 5.520018314352e-01 5.599236366096e-01 6.974217748497e-01 8.635774341340e-01 9.921356601946e-01 1.052477496781e+00 1.034776512915e+00 9.452723443271e-01 8.071440115313e-01 6.665912278934e-01 5.966844935972e-01 6.494120124828e-01 7.840067636248e-01 9.259235830903e-01 1.026079214649e+00 1.059856337346e+00 1.020153192450e+00 9.154366452630e-01 7.719754266369e-01 6.414135163302e-01 5.995333797763e-01 6.809016297380e-01 8.287603077486e-01 9.722565181905e-01 1.068141473050e+00 1.095121064460e+00 1.047874889760e+00 9.357783436076e-01 7.851424591575e-01 6.464798878337e-01 5.947936790937e-01 6.675245862851e-01 8.095409202368e-01 9.490233079449e-01 1.042507258450e+00 1.069442219118e+00 1.025783191896e+00 9.226411656447e-01 7.884962838771e-01 6.741634165618e-01 6.441466108289e-01 7.192718055777e-01 8.484993160067e-01 9.703617373456e-01 1.046012798131e+00 1.057120156269e+00 1.001777747376e+00 8.943753786129e-01 7.690745419176e-01 6.834884381758e-01 6.962396098957e-01 8.046164753551e-01 9.492769400345e-01 1.074488046717e+00 1.145980798770e+00 1.147300772033e+00 1.076950853319e+00 9.485567991471e-01 7.948324653934e-01 6.751754776698e-01 6.628371922600e-01 7.691713484818e-01 9.275391429572e-01 1.072640260585e+00 1.165974491451e+00 1.189061751094e+00 1.138557763968e+00 1.025092609015e+00 8.752181760850e-01 7.364245084854e-01 6.749354246283e-01 7.282249303599e-01 8.560207621993e-01 9.923196788751e-01 1.092385650024e+00 1.133614987785e+00 1.109740005692e+00 1.028198104414e+00 9.100512686431e-01 7.912674977296e-01 7.193039950748e-01 7.281460460459e-01 8.039114022486e-01 9.003393772774e-01 9.767583905503e-01 1.009873400395e+00 9.919385583480e-01 9.283943499038e-01 8.370178247771e-01 7.473381080681e-01 6.950917031827e-01 7.027417108296e-01 7.592218961574e-01 8.310968872241e-01 8.875059132481e-01 9.101473696322e-01 8.935435084910e-01 8.437148480989e-01 7.773324114402e-01 7.199268560327e-01 6.983018921474e-01 7.246448019365e-01 7.871242048663e-01 8.609489614495e-01 9.237848602812e-01 9.617486313498e-01 9.695982470896e-01 9.494748814308e-01 9.094395684050e-01 8.619574755609e-01 8.216601192656e-01 8.017281001044e-01 8.093995412750e-01 8.432941438270e-01 8.950239443222e-01 9.531832915728e-01 1.006361232926e+00 1.044454917747e+00 1.059109102815e+00 1.044356584499e+00 9.978548446307e-01 9.227277902401e-01 8.302266738794e-01 7.428817031251e-01 6.938323993728e-01 7.108819934378e-01 7.900521436759e-01 8.980847659898e-01 9.976672445402e-01 1.060220117513e+00 1.067414954035e+00 1.010771418623e+00 8.920566048783e-01 7.256107890977e-01 5.467671931599e-01 4.351509971488e-01 4.867174320192e-01 6.534345623022e-01 8.327127161755e-01 9.694680985950e-01 1.036342765521e+00 1.020723134376e+00 9.217013581079e-01 7.504430819779e-01 5.349136010760e-01 3.480615427755e-01 3.620915651840e-01 5.602358146173e-01 7.753451342911e-01 9.397786117377e-01 1.024721023638e+00 1.017246192635e+00 9.169752630776e-01 7.367944474611e-01 5.093502566258e-01 3.277727935432e-01 3.943247276625e-01 6.283813330353e-01 8.602460033865e-01 1.029484594724e+00 1.108189233457e+00 1.083511762327e+00 9.554163653882e-01 7.370889231442e-01 4.603327501624e-01 2.379878458175e-01 3.897437385186e-01 6.901733103004e-01 9.577698267869e-01 1.145278008439e+00 1.227985371430e+00 1.194417196442e+00 1.045918749187e+00 7.971973689883e-01 4.802118792429e-01 2.083854141102e-01 3.978483680838e-01 7.373890218027e-01 1.030164341691e+00 1.231300634015e+00 1.316180198991e+00 1.273748605251e+00 1.106637071768e+00 8.317410986509e-01 4.844668794283e-01 2.024672955230e-01 4.476922968063e-01 8.164632190915e-01 1.127412477836e+00 1.336380299745e+00 1.418405017782e+00 1.362974928572e+00 1.174463658846e+00 8.732278373031e-01 5.032245732383e-01 2.504114506297e-01 5.319275032395e-01 9.202293026099e-01 1.244852796412e+00 1.457978726594e+00 1.533383153264e+00 1.460926757881e+00 1.247035458108e+00 9.166524898739e-01 5.275407427692e-01 3.286857704046e-01 6.503561469103e-01 1.062791861667e+00 1.406250315803e+00 1.628801526271e+00 1.702553316342e+00 1.617647437177e+00 1.382817749560e+00 1.028574516369e+00 6.280456696120e-01 4.459080027862e-01 7.586508302952e-01 1.187698326801e+00 1.552254588196e+00 1.790539415784e+00 1.871443675690e+00 1.784791332500e+00 1.541506384360e+00 1.178044230163e+00 7.806461528353e-01 5.979692372280e-01 8.670488150649e-01 1.289828457552e+00 1.661621374093e+00 1.905692497824e+00 1.985344289433e+00 1.888415001099e+00 1.625919620870e+00 1.236153608805e+00 8.109229059252e-01 6.220976330153e-01 9.211498565367e-01 1.376679928975e+00 1.775050482860e+00 2.036765147831e+00 2.123213714831e+00 2.020816497714e+00 1.739137054689e+00 1.313115964427e+00 8.216234131676e-01 5.316098416457e-01 8.425205802550e-01 1.345792243569e+00 1.784160627850e+00 2.077149826315e+00 2.185965109988e+00 2.096669533995e+00 1.818370550973e+00 1.384649858093e+00 8.668502104284e-01 4.995911752906e-01 7.758144203460e-01 1.293878298503e+00 1.748575417977e+00 2.055151982892e+00 2.173965119268e+00 2.090969825148e+00 1.815918986725e+00 1.384272767313e+00 8.730138173172e-01 5.332545100350e-01 8.204454983652e-01 1.336027594855e+00 1.787644928732e+00 2.088644501353e+00 2.198388668790e+00 2.102625200837e+00 1.811538280602e+00 1.361594352955e+00 8.330657061763e-01 5.108990780412e-01 8.592411260026e-01 1.399648425471e+00 1.861831314868e+00 2.164819026641e+00 2.268867470667e+00 2.159781592589e+00 1.847156919794e+00 1.364774027356e+00 7.807477753896e-01 3.745369785208e-01 8.055962989646e-01 1.399811651137e+00 1.894362893747e+00 2.219806054844e+00 2.339224420954e+00 2.239281642422e+00 1.929808118872e+00 1.443946933019e+00 8.442331114024e-01 3.502007299163e-01 7.310866866059e-01 1.337809464486e+00 1.847227423633e+00 2.188442744819e+00 2.324604563364e+00 2.242630197001e+00 1.952922012356e+00 1.490040679779e+00 9.206993245527e-01 4.502485637046e-01 7.121034258166e-01 1.271394970100e+00 1.755034339649e+00 2.077977614749e+00 2.201176641014e+00 2.111602527130e+00 1.820395655266e+00 1.363523320670e+00 8.133298088786e-01 4.277388136373e-01 7.755664952212e-01 1.320059606849e+00 1.774424583856e+00 2.063843592537e+00 2.152362611082e+00 2.029263263278e+00 1.708123554800e+00 1.228529231556e+00 6.774640461223e-01 4.471946933766e-01 9.278094130269e-01 1.487033422659e+00 1.935916718661e+00 2.210541427311e+00 2.278013079402e+00 2.129667925186e+00 1.781100463423e+00 1.274479801017e+00 7.028473745607e-01 4.813584295045e-01 9.804747076112e-01 1.558865741619e+00 2.025225328578e+00 2.314652653882e+00 2.394206794693e+00 2.255555144324e+00 1.914741787727e+00 1.414108062026e+00 8.407007889371e-01 5.106478857162e-01 9.013751656310e-01 1.461665310108e+00 1.928735522119e+00 2.227039397103e+00 2.321739737629e+00 2.204372364323e+00 1.891534743906e+00 1.427285899915e+00 9.030465467719e-01 5.979329108730e-01 8.984116908614e-01 1.399364171031e+00 1.827657838426e+00 2.098715672188e+00 2.176398799373e+00 2.052975035130e+00 1.746820782911e+00 1.306296051042e+00 8.389901768464e-01 6.537204347777e-01 9.857919973581e-01 1.452613494313e+00 1.839933358688e+00 2.071679247225e+00 2.115132856887e+00 1.965617446171e+00 1.645265914448e+00 1.209998160198e+00 7.934338263960e-01 7.330314640043e-01 1.109468226462e+00 1.564052911589e+00 1.927392280470e+00 2.132115099926e+00 2.148631368583e+00 1.973969875059e+00 1.630514655306e+00 1.171426538410e+00 7.226468264693e-01 6.495273048371e-01 1.046089523265e+00 1.505358965456e+00 1.864264798159e+00 2.061904838036e+00 2.072349959316e+00 1.894583491307e+00 1.550960252314e+00 1.090224426693e+00 6.212513015740e-01 5.228297570745e-01 9.231501911994e-01 1.362073150702e+00 1.690297208680e+00 1.856072665555e+00 1.838931732701e+00 1.642175768418e+00 1.292727614232e+00 8.496295787634e-01 4.835018263970e-01 6.365516951187e-01 1.081124536366e+00 1.489598556160e+00 1.770189771485e+00 1.882566658561e+00 1.811869034051e+00 1.566096859897e+00 1.178095223268e+00 7.238224271489e-01 4.740608272251e-01 7.985217201356e-01 1.277337154759e+00 1.686590785829e+00 1.954987329742e+00 2.047515049870e+00 1.952497883918e+00 1.680368366458e+00 1.265253168728e+00 7.795629363959e-01 4.684361326078e-01 7.607655941146e-01 1.241551989268e+00 1.652988651522e+00 1.920998112739e+00 2.011243098247e+00 1.913082368154e+00 1.637481182138e+00 1.217200004933e+00 7.162856476159e-01 3.656266066818e-01 6.854243469524e-01 1.170428374376e+00 1.570414513194e+00 1.821985932302e+00 1.895052618468e+00 1.781453121882e+00 1.493665806722e+00 1.064840896973e+00 5.592800248887e-01 2.999120090457e-01 7.438571248970e-01 1.233926309826e+00 1.618505368440e+00 1.848267284498e+00 1.897616197054e+00 1.761122169578e+00 1.453558372148e+00 1.010975488826e+00 5.089319474303e-01 3.594766727054e-01 8.337960829449e-01 1.323355411432e+00 1.703410969153e+00 1.926608562278e+00 1.968488658118e+00 1.824518091030e+00 1.509871642764e+00 1.059739731047e+00 5.414484309371e-01 3.138238381760e-01 7.783171721568e-01 1.271591088296e+00 1.657159710628e+00 1.888772658310e+00 1.943030223952e+00 1.816077909650e+00 1.523483182427e+00 1.100832087617e+00 6.158976635805e-01 3.442390736342e-01 7.085769854411e-01 1.165577959683e+00 1.530732540418e+00 1.752912078921e+00 1.808940218922e+00 1.696080612226e+00 1.431784686295e+00 1.056741028047e+00 6.583494028488e-01 5.014394936447e-01 7.891696493188e-01 1.176944979700e+00 1.493254318245e+00 1.680418841970e+00 1.714505130027e+00 1.593811302739e+00 1.338003803157e+00 9.936609900545e-01 6.669889437647e-01 6.084257732172e-01 8.868881177593e-01 1.235941119688e+00 1.518040878306e+00 1.679135384340e+00 1.697138926069e+00 1.571950986258e+00 1.324639459313e+00 1.003293062746e+00 7.118690082452e-01 6.580767971878e-01 8.925371493086e-01 1.201077111565e+00 1.454150738689e+00 1.598654952864e+00 1.614586911314e+00 1.504681445741e+00 1.293780451944e+00 1.035235917193e+00 8.292517763080e-01 8.111425376227e-01 9.880710447477e-01 1.225627198907e+00 1.421726593279e+00 1.527216906675e+00 1.524961801486e+00 1.421844115149e+00 1.248622318765e+00 1.064763653433e+00 9.586539833959e-01 9.985439577873e-01 1.152726045478e+00 1.331583895164e+00 1.465259971433e+00 1.516577554514e+00 1.474464119795e+00 1.350649571086e+00 1.180552698429e+00 1.026307160172e+00 9.653416520751e-01 1.032017355918e+00 1.176029028729e+00 1.319670585726e+00 1.407958015191e+00 1.413733464698e+00 1.333371537043e+00 1.185594445494e+00 1.014450941342e+00 8.920942017912e-01 8.904744201270e-01 1.005895444927e+00 1.162988491838e+00 1.290666705589e+00 1.347274700134e+00 1.316649179015e+00 1.204802255588e+00 1.041527063678e+00 8.868758539591e-01 8.272708194106e-01 9.092749566701e-01 1.077974462892e+00 1.248177242844e+00 1.361953863300e+00 1.389547777211e+00 1.323536334715e+00 1.177798167533e+00 9.919270666774e-01 8.411933201380e-01 8.223396436897e-01 9.546603936047e-01 1.152084982350e+00 1.327797863409e+00 1.430079570450e+00 1.433888094048e+00 1.334895449128e+00 1.148883528020e+00 9.174482665938e-01 7.262271467117e-01 7.038203526370e-01 8.691530814921e-01 1.097338808865e+00 1.290003251158e+00 1.397239974094e+00 1.396700471161e+00 1.285516682325e+00 1.078931003273e+00 8.148844443765e-01 5.779996566207e-01 5.374071344826e-01 7.293611458824e-01 9.778533397381e-01 1.177190583535e+00 1.282912895883e+00 1.276957233330e+00 1.159249910539e+00 9.467789973462e-01 6.792011634711e-01 4.531253457126e-01 4.723122111152e-01 7.074036772922e-01 9.596106922437e-01 1.145597212811e+00 1.231304887367e+00 1.203879058787e+00 1.066890138033e+00 8.412063242395e-01 5.753633244331e-01 4.023507757658e-01 5.216165043686e-01 7.891925874934e-01 1.038761365410e+00 1.209119646190e+00 1.272643897125e+00 1.219386797786e+00 1.054641972017e+00 7.999569569351e-01 5.043275045123e-01 3.294979705087e-01 5.141492163298e-01 8.168875336284e-01 1.080272543557e+00 1.254673185154e+00 1.316593480201e+00 1.257939707165e+00 1.084408438816e+00 8.152973209656e-01 4.874903058521e-01 2.232584920904e-01 4.050908919537e-01 7.266934486625e-01 9.979070076661e-01 1.176701450260e+00 1.243070658573e+00 1.190902691963e+00 1.027223857205e+00 7.723348097356e-01 4.648198838904e-01 2.312294278890e-01 4.013484247751e-01 6.969440019618e-01 9.443458550015e-01 1.102744639912e+00 1.154241903882e+00 1.095554283126e+00 9.381528772277e-01 7.119222455313e-01 4.847579768526e-01 4.203904027279e-01 5.972584855702e-01 8.382164695277e-01 1.036479953108e+00 1.149137728618e+00 1.157652820927e+00 1.060020684327e+00 8.707582761713e-01 6.279734041426e-01 4.318799346052e-01 4.812214544122e-01 7.272010433235e-01 9.889071218180e-01 1.189859478382e+00 1.295455287195e+00 1.289730049315e+00 1.171181582585e+00 9.522972208462e-01 6.619802540400e-01 3.701121312025e-01 3.350208010447e-01 6.082396527031e-01 9.006176511894e-01 1.126636279311e+00 1.254391543653e+00 1.269651454096e+00 1.171893194285e+00 9.739964390402e-01 7.040201087168e-01 4.212565382364e-01 3.180378463213e-01 5.277865548598e-01 7.903532920776e-01 9.966555927278e-01 1.111797192960e+00 1.122811481714e+00 1.032763723306e+00 8.623187331266e-01 6.592395913329e-01 5.265284620098e-01 5.897684046608e-01 7.935233175939e-01 1.009307403346e+00 1.167995525267e+00 1.236570636485e+00 1.202363775177e+00 1.069960668591e+00 8.641560116610e-01 6.452025939230e-01 5.467431596090e-01 6.806174708590e-01 9.333836048534e-01 1.178544944591e+00 1.354498957915e+00 1.430251954326e+00 1.392780915020e+00 1.244430527085e+00 1.003505484950e+00 7.114356033376e-01 4.729457373480e-01 5.090550912002e-01 7.730053278820e-01 1.055923689880e+00 1.274425245331e+00 1.393873454393e+00 1.399940931720e+00 1.293738824698e+00 1.091600352266e+00 8.288298711305e-01 5.789215523829e-01 4.989531572087e-01 6.629560609032e-01 9.033095293753e-01 1.106017672207e+00 1.225898295949e+00 1.246009586014e+00 1.167652527499e+00 1.009579592123e+00 8.127862855333e-01 6.540209843646e-01 6.364023235081e-01 7.674227027529e-01 9.442951188217e-01 1.085566182025e+00 1.150422488094e+00 1.123496059123e+00 1.009456169939e+00 8.355171403177e-01 6.650411805602e-01 6.119322003186e-01 7.386350804053e-01 9.540169729914e-01 1.157549030070e+00 1.292847851560e+00 1.330380265466e+00 1.258696305053e+00 1.082723719792e+00 8.266638166539e-01 5.530595310131e-01 4.433424149931e-01 6.475742827680e-01 9.576699565841e-01 1.236141302375e+00 1.428936755872e+00 1.508712015382e+00 1.464441715085e+00 1.300234137752e+00 1.036855327129e+00 7.207121036634e-01 4.754430957853e-01 5.515242625984e-01 8.538930188020e-01 1.161939567245e+00 1.394365363108e+00 1.515786023752e+00 1.510965941736e+00 1.380805863209e+00 1.142534077708e+00 8.345730108835e-01 5.453300567570e-01 4.955705901955e-01 7.406770321957e-01 1.040164124914e+00 1.279171180082e+00 1.412810611994e+00 1.421295908211e+00 1.301612352148e+00 1.065888792640e+00 7.421670006180e-01 3.913271387738e-01 2.949241075944e-01 6.091128976940e-01 9.444027555700e-01 1.202969833453e+00 1.349762119292e+00 1.367598527998e+00 1.253540608687e+00 1.018273257584e+00 6.856239852053e-01 2.978849603092e-01 2.069480480418e-01 5.977035707544e-01 9.599234267749e-01 1.236998063209e+00 1.399911551745e+00 1.432502389994e+00 1.331853132001e+00 1.108786417429e+00 7.887371895470e-01 4.223961873623e-01 2.520814922230e-01 5.657418627279e-01 9.232895692347e-01 1.209684884057e+00 1.388314226856e+00 1.440622876746e+00 1.362461376801e+00 1.163961029159e+00 8.704916770145e-01 5.317407809809e-01 3.101419076531e-01 5.018550979283e-01 8.203360068772e-01 1.088072933993e+00 1.256637368644e+00 1.304698612398e+00 1.226824698027e+00 1.031718919338e+00 7.417638772237e-01 3.978600051035e-01 1.841727247763e-01 4.645453195874e-01 7.888035523225e-01 1.041350022938e+00 1.189098928664e+00 1.215487980433e+00 1.117752144493e+00 9.069892456356e-01 6.096433320062e-01 2.893922030909e-01 2.904933589879e-01 6.217818231971e-01 9.403051341551e-01 1.179640319403e+00 1.309895375890e+00 1.316105278743e+00 1.197297313291e+00 9.672081696800e-01 6.577859854314e-01 3.525903245000e-01 3.702552209856e-01 6.892859329561e-01 1.008442167159e+00 1.249397533392e+00 1.379181176123e+00 1.382202308952e+00 1.257526428714e+00 1.018620658912e+00 6.946670994071e-01 3.499192384079e-01 2.951374443476e-01 6.170313918430e-01 9.385800257738e-01 1.177690678793e+00 1.303108721643e+00 1.300667656034e+00 1.170859773569e+00 9.286310813234e-01 6.051260921814e-01 2.770126872117e-01 3.252933842355e-01 6.620873666167e-01 9.687359745433e-01 1.184618483564e+00 1.282343896478e+00 1.250347025462e+00 1.092193263564e+00 8.280019843393e-01 5.048324037206e-01 3.003860448402e-01 5.298312219217e-01 8.811844405252e-01 1.185221834185e+00 1.390927936866e+00 1.471925158316e+00 1.417993964464e+00 1.234884334748e+00 9.462327108333e-01 6.055722934408e-01 3.859516785893e-01 5.793146372080e-01 9.305482060066e-01 1.243473615580e+00 1.456885381225e+00 1.541809962331e+00 1.487529718811e+00 1.299911706329e+00 1.002238432867e+00 6.434777408342e-01 3.715755177582e-01 5.237568601817e-01 8.725885713293e-01 1.184432806639e+00 1.394150387296e+00 1.472839430709e+00 1.410510461336e+00 1.214069013353e+00 9.081463504988e-01 5.460211211579e-01 3.228984086972e-01 5.695910475245e-01 9.373064312641e-01 1.247098073328e+00 1.447007628532e+00 1.511805528923e+00 1.433807489010e+00 1.222387471629e+00 9.061694367941e-01 5.502000318245e-01 3.844143972999e-01 6.526455105572e-01 1.019525367701e+00 1.326471778951e+00 1.521280142589e+00 1.579063547380e+00 1.493350051071e+00 1.275703496621e+00 9.588924039040e-01 6.175913575443e-01 4.726738684318e-01 7.138346678925e-01 1.064443461936e+00 1.362827701175e+00 1.551531235312e+00 1.604735514978e+00 1.516652783383e+00 1.300368218398e+00 9.910989368003e-01 6.662901584066e-01 5.256148676037e-01 7.304050280389e-01 1.051039460157e+00 1.326259906343e+00 1.495621239902e+00 1.533731929271e+00 1.436805816253e+00 1.221362014087e+00 9.292991630019e-01 6.541267767672e-01 5.934133804524e-01 8.107114663222e-01 1.100005986003e+00 1.333212020897e+00 1.456426889415e+00 1.447113520912e+00 1.304219236422e+00 1.047628365312e+00 7.274492895880e-01 4.821959728470e-01 5.823110692366e-01 9.056506477711e-01 1.222783175221e+00 1.449468888631e+00 1.547799623313e+00 1.502002211843e+00 1.314858105876e+00 1.008169538118e+00 6.319519092373e-01 3.571075364587e-01 5.662750864659e-01 9.585644897012e-01 1.304798878783e+00 1.541243129510e+00 1.636806414601e+00 1.579236009677e+00 1.373889451095e+00 1.044338934407e+00 6.397699572305e-01 3.270346186734e-01 5.494156323408e-01 9.594053148368e-01 1.313373680505e+00 1.550841133906e+00 1.642793278151e+00 1.579351773951e+00 1.369285587771e+00 1.042353997514e+00 6.648905052963e-01 4.463106935045e-01 6.769125878245e-01 1.059168142549e+00 1.389995494340e+00 1.603359773757e+00 1.668728008130e+00 1.576814990322e+00 1.338229676809e+00 9.863729387481e-01 6.008876041234e-01 4.570685979821e-01 7.708378824940e-01 1.176950751762e+00 1.512789676487e+00 1.720649074978e+00 1.772111013632e+00 1.658760427842e+00 1.390999190627e+00 9.985941793473e-01 5.432104159070e-01 3.148320433582e-01 6.995313593700e-01 1.150299882050e+00 1.512709815359e+00 1.737954060790e+00 1.800652887642e+00 1.693654196442e+00 1.427650788537e+00 1.030818468936e+00 5.530306367248e-01 2.167694390002e-01 6.119589497103e-01 1.074224298799e+00 1.442611091538e+00 1.673074874402e+00 1.742184692092e+00 1.644181464918e+00 1.390970593600e+00 1.012291953749e+00 5.623858521554e-01 2.602266095301e-01 5.950274336801e-01 1.020187589821e+00 1.356260618997e+00 1.556493833729e+00 1.598703572940e+00
 7.492098725496e-01 7.624879968534e-01 7.339369472742e-01 6.650340296922e-01 5.709502639463e-01 4.833105453499e-01 4.467587371648e-01 4.839117530803e-01 5.647108140056e-01 6.443792562578e-01 6.939435323542e-01 7.007803854217e-01 6.651989163126e-01 5.988697716511e-01 5.243849435598e-01 4.720565771300e-01 4.648396666384e-01 4.966457431419e-01 5.392961124859e-01 5.677410163424e-01 5.707160395980e-01 5.510438321288e-01 5.239059639457e-01 5.118113320647e-01 5.312621716349e-01 5.787799762516e-01 6.345878578247e-01 6.774356890765e-01 6.934573345596e-01 6.787528986163e-01 6.398235698156e-01 5.931032567001e-01 5.613580911976e-01 5.632968451477e-01 6.053226182725e-01 6.702261976917e-01 7.340870394841e-01 7.779440993154e-01 7.842180968678e-01 7.410795374899e-01 6.641671150185e-01 5.874821012347e-01 5.566080738090e-01 5.947136794272e-01 6.751335372209e-01 7.520171428915e-01 7.915693059154e-01 7.772672472919e-01 7.083477777736e-01 6.000888652276e-01 4.879385505167e-01 4.304520359379e-01 4.680269499520e-01 5.628449460235e-01 6.537483089960e-01 7.040521982665e-01 6.990598500441e-01 6.406405659055e-01 5.469170228052e-01 4.559845488885e-01 4.231052405751e-01 4.728956784217e-01 5.634902146154e-01 6.433039894852e-01 6.832852983349e-01 6.744521221021e-01 6.251260156765e-01 5.617592750761e-01 5.268323254040e-01 5.547635770111e-01 6.351878547812e-01 7.266947885005e-01 7.922612248647e-01 8.101240316484e-01 7.733386404032e-01 6.894237529899e-01 5.822772842577e-01 4.958308313728e-01 4.841167685444e-01 5.612578359315e-01 6.689833372880e-01 7.684180767772e-01 8.340924463640e-01 8.364027169472e-01 7.722248063494e-01 6.628815782302e-01 5.566131397206e-01 5.241907747328e-01 5.961465706019e-01 7.187879871914e-01 8.272243536941e-01 8.833778786427e-01 8.718615665034e-01 7.957905113179e-01 6.772337272229e-01 5.622982914065e-01 5.185931112258e-01 5.777258114665e-01 6.887284979621e-01 7.871838506680e-01 8.358790295158e-01 8.213354270083e-01 7.494744891295e-01 6.463015384408e-01 5.611075991023e-01 5.519165329146e-01 6.269479967841e-01 7.337603171975e-01 8.197398805797e-01 8.555592237073e-01 8.328391501993e-01 7.621443809835e-01 6.741582169008e-01 6.182109960625e-01 6.366561472774e-01 7.201272308441e-01 8.197503589915e-01 8.914469066704e-01 9.102093811214e-01 8.692704380765e-01 7.791512917025e-01 6.692267055549e-01 5.886806653805e-01 5.860304922211e-01 6.576924728746e-01 7.521724128597e-01 8.224594799897e-01 8.434430442080e-01 8.096254692172e-01 7.332363183156e-01 6.446234026299e-01 5.892687863286e-01 6.025120574424e-01 6.718548398984e-01 7.519156233205e-01 8.036054940883e-01 8.061343100305e-01 7.559929880627e-01 6.661265381552e-01 5.672961113880e-01 5.067474073795e-01 5.205163176864e-01 5.899780616222e-01 6.652233014875e-01 7.087324490319e-01 7.035060784869e-01 6.505664743888e-01 5.689035322508e-01 4.977145450654e-01 4.862354961508e-01 5.474126309769e-01 6.412645483136e-01 7.221972172927e-01 7.629966248682e-01 7.543831848682e-01 7.031090737500e-01 6.319516135490e-01 5.778386778034e-01 5.756792490995e-01 6.266324050851e-01 6.984292637658e-01 7.760591485305e-01 8.140449058966e-01 8.177332859092e-01 7.954964943554e-01 7.602358706677e-01 7.322859085722e-01 7.316408963521e-01 7.643319859123e-01 8.054443701117e-01 8.485712649989e-01 8.697426030591e-01 8.553546397423e-01 8.118573788848e-01 7.584328412655e-01 7.223137844198e-01 7.248856510360e-01 7.646898554391e-01 8.185128801000e-01 8.590680860613e-01 8.682937945286e-01 8.420803647748e-01 7.915414156446e-01 7.420247419061e-01 7.249022958173e-01 7.568902610868e-01 8.245436066848e-01 8.961829838622e-01 9.424427561380e-01 9.457805492980e-01 9.025698014394e-01 8.235759230814e-01 7.340680307248e-01 6.700825215118e-01 6.608477466114e-01 7.022777706977e-01 7.605757229562e-01 8.011488669722e-01 8.043559934995e-01 7.679884927411e-01 7.070298990516e-01 6.521046575490e-01 6.384287098445e-01 6.787074624179e-01 7.497879140799e-01 8.150065270586e-01 8.464479368045e-01 8.317009658329e-01 7.749531628800e-01 6.983254591292e-01 6.411765947428e-01 6.435189397568e-01 7.091957308386e-01 8.012290586058e-01 8.767422768854e-01 9.067361950707e-01 8.785651503625e-01 7.953450879206e-01 6.772875753386e-01 5.657096711584e-01 5.193403403645e-01 5.658843100544e-01 6.616829947537e-01 7.475113335750e-01 7.870363534160e-01 7.656400341159e-01 6.863551896582e-01 5.707018207800e-01 4.652223489265e-01 4.392074959065e-01 5.141709906247e-01 6.289086732604e-01 7.234392634820e-01 7.661978745241e-01 7.460208847760e-01 6.680487320999e-01 5.548249557494e-01 4.524157514393e-01 4.262421880408e-01 4.934287563354e-01 5.936887216643e-01 6.689657636653e-01 6.886726521635e-01 6.422342712470e-01 5.355784039588e-01 3.946789914702e-01 2.884144430904e-01 3.271959434193e-01 4.690606537247e-01 6.096913557635e-01 7.031166686252e-01 7.300072274414e-01 6.880202570443e-01 5.960314764371e-01 4.684295794942e-01 3.364109196607e-01 2.690969899463e-01 3.289259897335e-01 4.437873349690e-01 5.467990791018e-01 5.973288115307e-01 5.850007674721e-01 5.146323462822e-01 4.083608288687e-01 3.181590758115e-01 3.248834614256e-01 4.263445785412e-01 5.431135036455e-01 6.247045692089e-01 6.482433235557e-01 6.076178714021e-01 5.119981598864e-01 3.913460365694e-01 3.148511564086e-01 3.622742606471e-01 4.883027877051e-01 6.095880225014e-01 6.831767711770e-01 6.900667661553e-01 6.266086476570e-01 5.036854100586e-01 3.527502528038e-01 2.567947503651e-01 3.242863649044e-01 4.700518935340e-01 5.947775500762e-01 6.593232320946e-01 6.480405305082e-01 5.600581369631e-01 4.091989651470e-01 2.367511861119e-01 2.014867028698e-01 3.703489084268e-01 5.537356132288e-01 6.867598795526e-01 7.438018402811e-01 7.139728514138e-01 5.991601386546e-01 4.144951502888e-01 1.993524500903e-01 1.747079553623e-01 3.912660456463e-01 6.071875748370e-01 7.757141094927e-01 8.763472894205e-01 8.976932479182e-01 8.361887119139e-01 6.979595857543e-01 4.801056762532e-01 2.424522365146e-01 2.501050525361e-01 5.037047207818e-01 7.444903364794e-01 9.113439576944e-01 9.774056757195e-01 9.318548227140e-01 7.790672794317e-01 5.392177032597e-01 2.591969751955e-01 2.062306859746e-01 4.807739793835e-01 7.397533024037e-01 9.186937783423e-01 9.910965678262e-01 9.468791970477e-01 7.919287668323e-01 5.496342261206e-01 2.784082278867e-01 2.518764319304e-01 5.203849880870e-01 7.777408188632e-01 9.535289260455e-01 1.019563546688e+00 9.658265773136e-01 7.991588945848e-01 5.447925510392e-01 2.675079727056e-01 2.708773476220e-01 5.523983445009e-01 8.119901547764e-01 9.838589371930e-01 1.040381433325e+00 9.720977231302e-01 7.863504950500e-01 5.074464692107e-01 1.932464464352e-01 2.635099225566e-01 5.897507621867e-01 8.659604856973e-01 1.045463972795e+00 1.104584020159e+00 1.036570853322e+00 8.528430057519e-01 5.874720490262e-01 3.333584870963e-01 3.720312229114e-01 6.445833963747e-01 9.005229222740e-01 1.065485509958e+00 1.109483884143e+00 1.023861156055e+00 8.186963563250e-01 5.238178354425e-01 2.218816753619e-01 3.233375385896e-01 6.466167257092e-01 9.190141969862e-01 1.087720715292e+00 1.127901401859e+00 1.032941562894e+00 8.142379169719e-01 5.026670626520e-01 1.887181339466e-01 3.511749499819e-01 6.959820376783e-01 9.780821793874e-01 1.149850877261e+00 1.187543660937e+00 1.086378740953e+00 8.617365192311e-01 5.555204538413e-01 3.001036969084e-01 4.443299935182e-01 7.650944611536e-01 1.035758912359e+00 1.195808193076e+00 1.230471394483e+00 1.138924296179e+00 9.544079669050e-01 7.049117099493e-01 4.624462008382e-01 4.149718412018e-01 6.255937478284e-01 8.895386454392e-01 1.105274755634e+00 1.232123524807e+00 1.250883753709e+00 1.156897045109e+00 9.584578457177e-01 6.692650157926e-01 3.467466350044e-01 3.241486514759e-01 6.544782470746e-01 9.778809060420e-01 1.200057780032e+00 1.298730701662e+00 1.259675723946e+00 1.086314741466e+00 7.996899714592e-01 4.439860230156e-01 2.078544608193e-01 4.930826560478e-01 8.418601194040e-01 1.112102596446e+00 1.264098873415e+00 1.279473638815e+00 1.157866308238e+00 9.176482024537e-01 6.017770262409e-01 3.340141558300e-01 4.454589809316e-01 7.624100122071e-01 1.043260565831e+00 1.222506856471e+00 1.273034286961e+00 1.188564115580e+00 9.821919991936e-01 6.900580801375e-01 4.040484543112e-01 4.037324274145e-01 6.881606243651e-01 9.777680618528e-01 1.181899569195e+00 1.265977328537e+00 1.218611676730e+00 1.047676322990e+00 7.812967124114e-01 4.820916064561e-01 3.440684119687e-01 5.493748943669e-01 8.264012019307e-01 1.040316358141e+00 1.156743965631e+00 1.163605087793e+00 1.061003961969e+00 8.642737031219e-01 6.083049663678e-01 3.804329782622e-01 3.986172196654e-01 6.358597990135e-01 8.836879466173e-01 1.066431711256e+00 1.153742161533e+00 1.133782599560e+00 1.009183644941e+00 7.970116621347e-01 5.343879882827e-01 3.228779344842e-01 3.970934070351e-01 6.466223735262e-01 8.804478545710e-01 1.039417826072e+00 1.098544119531e+00 1.048919674893e+00 8.954307692147e-01 6.574945953873e-01 3.802140519545e-01 2.497460040721e-01 4.795211542679e-01 7.696367107179e-01 1.007493448308e+00 1.155663720196e+00 1.194702702871e+00 1.118325498684e+00 9.332189961885e-01 6.598749871166e-01 3.436281817507e-01 2.280941884368e-01 5.263112641194e-01 8.495252840106e-01 1.108483555559e+00 1.270166458273e+00 1.316609404799e+00 1.242821938131e+00 1.057268003152e+00 7.835060168070e-01 4.720119913613e-01 3.029998718928e-01 5.189771890788e-01 8.285164660089e-01 1.087714270473e+00 1.252781894133e+00 1.303182923516e+00 1.233400823057e+00 1.052096829655e+00 7.833489168977e-01 4.776659072577e-01 3.051648718481e-01 5.021480983368e-01 7.959483364359e-01 1.038805061123e+00 1.186096790980e+00 1.217695330148e+00 1.128932700313e+00 9.295793747669e-01 6.454701351302e-01 3.388418013822e-01 2.941027990013e-01 5.940107837429e-01 9.044623096336e-01 1.142438028714e+00 1.274594925157e+00 1.283977658437e+00 1.167502776361e+00 9.355619541703e-01 6.120081782887e-01 2.450667468389e-01 2.517707920306e-01 6.294276042179e-01 9.711981982666e-01 1.226633269491e+00 1.367944180590e+00 1.380133522714e+00 1.261563508141e+00 1.024437181071e+00 6.958589163728e-01 3.341263488169e-01 2.749546424647e-01 6.266256040317e-01 9.721577811908e-01 1.234973492209e+00 1.383455640706e+00 1.401693727396e+00 1.288067605136e+00 1.055456958800e+00 7.328521943156e-01 3.840365800934e-01 3.032050835571e-01 6.234304789283e-01 9.595208542018e-01 1.216897649401e+00 1.360773437285e+00 1.374501709323e+00 1.256379907525e+00 1.019567871429e+00 6.937957492109e-01 3.486310514757e-01 3.197583216539e-01 6.594976681013e-01 9.976714550120e-01 1.253195754037e+00 1.392876352468e+00 1.400399525271e+00 1.273999419916e+00 1.026132181898e+00 6.838132494391e-01 3.027464492972e-01 2.687918979947e-01 6.502919789754e-01 1.008860720571e+00 1.280217536303e+00 1.434460599743e+00 1.456100275165e+00 1.343427856759e+00 1.108538497055e+00 7.774257751691e-01 3.975929079690e-01 2.171610045256e-01 5.496366082648e-01 9.041722113830e-01 1.180664100340e+00 1.346797370095e+00 1.386700388107e+00 1.298485558427e+00 1.094215996701e+00 8.008358230944e-01 4.710144039724e-01 2.911273162780e-01 5.149411872474e-01 8.232517809679e-01 1.073665076102e+00 1.225958250973e+00 1.262999464512e+00 1.182721340854e+00 9.971092633090e-01 7.334295228248e-01 4.474314979487e-01 3.151689009401e-01 5.078851342258e-01 7.731507492003e-01 9.866865496711e-01 1.109955519809e+00 1.127795158279e+00 1.040291843058e+00 8.622248373454e-01 6.271637603102e-01 4.130949413230e-01 3.999308380309e-01 5.993145540921e-01 8.259979603549e-01 9.975726589093e-01 1.081773525552e+00 1.066608866423e+00 9.554213000807e-01 7.679159003799e-01 5.503379988154e-01 4.166907890374e-01 5.113222112764e-01 7.349304420986e-01 9.527119595632e-01 1.107271906146e+00 1.172599457385e+00 1.139637767017e+00 1.013845669606e+00 8.168470448482e-01 5.964565365677e-01 4.616405870227e-01 5.423705266828e-01 7.540643911536e-01 9.659999198452e-01 1.118582311029e+00 1.185146654676e+00 1.156342630851e+00 1.036648468211e+00 8.444896414278e-01 6.177466454295e-01 4.397007846558e-01 4.526845146420e-01 6.306540847261e-01 8.294732377427e-01 9.802840818724e-01 1.055625031221e+00 1.046703736938e+00 9.581673161588e-01 8.074636710128e-01 6.279759792842e-01 4.805740264050e-01 4.529501319923e-01 5.523837099245e-01 6.877805138158e-01 7.947181675369e-01 8.461459520458e-01 8.358001632031e-01 7.725373816328e-01 6.800096954324e-01 5.975760985895e-01 5.708855909250e-01 6.155809275702e-01 6.990763982678e-01 7.769219478809e-01 8.191390649924e-01 8.124355242254e-01 7.581640843641e-01 6.722677853168e-01 5.873410926118e-01 5.491170256641e-01 5.860432210767e-01 6.765837373657e-01 7.760379879538e-01 8.501078182521e-01 8.802078581910e-01 8.609529502894e-01 7.986124803400e-01 7.108982689082e-01 6.268288307941e-01 5.810038159399e-01 5.924615326955e-01 6.456428298997e-01 7.070178068849e-01 7.499360210635e-01 7.619632224204e-01 7.439205169315e-01 7.078376960328e-01 6.734362350287e-01 6.599645957635e-01 6.739631566742e-01 7.040796671774e-01 7.296068779681e-01 7.325328161254e-01 7.044821761743e-01 6.500682986840e-01 5.894609714651e-01 5.573463856597e-01 5.842258662652e-01 6.654793932481e-01 7.664517265373e-01 8.509991300326e-01 8.934942974114e-01 8.797133414986e-01 8.066579143475e-01 6.839512644972e-01 5.394836974177e-01 4.345994598032e-01 4.531010688247e-01 5.840986822869e-01 7.426939081060e-01 8.725341294001e-01 9.448651426296e-01 9.465292668437e-01 8.764969523050e-01 7.460156035682e-01 5.825043970430e-01 4.432915653987e-01 4.221392976735e-01 5.337147838776e-01 6.835162610950e-01 8.037411488358e-01 8.626390760841e-01 8.474566693626e-01 7.592237077803e-01 6.134011836482e-01 4.485712846685e-01 3.561054930048e-01 4.348199887529e-01 6.069727944915e-01 7.721593639660e-01 8.840832496185e-01 9.208956648729e-01 8.748933441183e-01 7.508506565925e-01 5.682671778632e-01 3.763286027976e-01 3.128436732325e-01 4.654198725696e-01 6.766691351988e-01 8.549404006634e-01 9.639769586449e-01 9.864170717815e-01 9.175783781426e-01 7.649172030198e-01 5.505234840455e-01 3.303921353009e-01 2.901387185693e-01 4.933411901370e-01 7.270944572098e-01 9.110268970489e-01 1.013951560465e+00 1.020833394578e+00 9.288173795004e-01 7.468880092838e-01 4.976046086955e-01 2.404001659468e-01 2.646514472043e-01 5.370240994370e-01 7.973568598600e-01 9.912151093039e-01 1.093710440891e+00 1.092543270176e+00 9.871115701420e-01 7.888057695883e-01 5.230501811452e-01 2.548113815058e-01 2.815290653757e-01 5.595267511965e-01 8.228102014732e-01 1.015033472337e+00 1.111611834130e+00 1.101663358046e+00 9.869615708085e-01 7.828915323214e-01 5.240457226651e-01 3.084666731225e-01 3.844119303431e-01 6.429708752147e-01 8.874570522057e-01 1.058989694162e+00 1.131921617146e+00 1.096400196712e+00 9.565560767915e-01 7.319415617181e-01 4.684217141132e-01 3.138169347024e-01 4.784185366115e-01 7.523169672143e-01 9.901883744018e-01 1.143996379935e+00 1.190741430764e+00 1.122581030471e+00 9.456934707894e-01 6.816491678038e-01 3.815166219713e-01 2.695817803987e-01 5.363489562820e-01 8.480233633224e-01 1.099082943873e+00 1.252239594055e+00 1.288111680522e+00 1.201452564646e+00 1.001380979261e+00 7.137221825495e-01 4.009699041424e-01 3.203091645016e-01 6.089727080082e-01 9.356512886005e-01 1.196945450030e+00 1.354501356828e+00 1.388969673022e+00 1.295902120157e+00 1.085794033438e+00 7.860541750292e-01 4.581018867949e-01 3.321156729115e-01 5.968679422759e-01 9.228796635580e-01 1.185071689597e+00 1.341650806068e+00 1.373006004857e+00 1.275379750180e+00 1.060289559259e+00 7.560827545147e-01 4.249935950775e-01 3.131265169265e-01 5.904935521652e-01 9.086957605876e-01 1.154690984002e+00 1.290063294457e+00 1.297117813867e+00 1.173690188236e+00 9.323144790805e-01 6.004851908174e-01 2.392803954745e-01 2.914773951106e-01 6.619853499005e-01 9.904253505266e-01 1.224414738979e+00 1.336433593212e+00 1.313334416501e+00 1.156652701014e+00 8.832667956682e-01 5.297214427552e-01 2.275660473856e-01 4.524437740516e-01 8.377457130531e-01 1.169593404058e+00 1.398505726983e+00 1.497243100640e+00 1.454048308445e+00 1.273025151823e+00 9.757774063008e-01 6.109056887459e-01 3.458867836902e-01 5.536606732820e-01 9.386001457602e-01 1.280236443281e+00 1.517097259566e+00 1.618815771284e+00 1.573161793537e+00 1.385130993471e+00 1.078372711389e+00 7.046786068428e-01 4.199746239204e-01 5.729204383993e-01 9.476074662680e-01 1.292579465888e+00 1.533864419584e+00 1.638027814519e+00 1.592111881019e+00 1.401330385367e+00 1.089930763235e+00 7.102701042126e-01 4.182212440268e-01 5.696034163047e-01 9.451401914867e-01 1.288108601915e+00 1.524311677084e+00 1.620680357444e+00 1.564974297842e+00 1.363541546878e+00 1.042536306679e+00 6.596306678539e-01 4.029152108811e-01 6.171972946797e-01 1.006017424127e+00 1.347104506076e+00 1.574224392354e+00 1.656259732896e+00 1.582356465427e+00 1.360708821373e+00 1.020934753742e+00 6.321908195045e-01 4.355015013712e-01 7.184931390556e-01 1.130382100787e+00 1.484029157456e+00 1.717387581931e+00 1.799854017544e+00 1.721116724578e+00 1.490526758129e+00 1.139996459105e+00 7.421671460791e-01 5.187569795634e-01 7.581737903096e-01 1.169234814942e+00 1.536121962236e+00 1.785224591054e+00 1.881987567280e+00 1.814172282834e+00 1.589794821105e+00 1.238826047836e+00 8.261697211398e-01 5.359829598313e-01 7.019128564954e-01 1.102685965669e+00 1.476036967003e+00 1.735590216863e+00 1.843045152175e+00 1.783840137519e+00 1.563440987634e+00 1.207318341326e+00 7.681798745266e-01 4.064022160392e-01 5.824309722359e-01 1.021140739143e+00 1.416508281849e+00 1.692151374056e+00 1.812998901042e+00 1.764864159565e+00 1.552201259043e+00 1.197911650278e+00 7.470873167213e-01 3.307614294790e-01 5.093806017771e-01 9.772362927763e-01 1.392391541318e+00 1.687013362505e+00 1.827774292857e+00 1.800291335370e+00 1.608064258307e+00 1.272667332733e+00 8.369640124603e-01 4.079065030558e-01 4.586301884524e-01 9.001701409169e-01 1.318845876087e+00 1.628436148520e+00 1.792203180106e+00 1.793795913433e+00 1.634738043897e+00 1.334173177483e+00 9.308202780009e-01 5.064573219950e-01 3.932195495487e-01 7.564432327010e-01 1.152507377101e+00 1.456549177626e+00 1.626472677714e+00 1.643881401555e+00 1.508115970511e+00 1.235009248611e+00 8.565848993861e-01 4.317664428991e-01 2.636234873672e-01 6.337231842214e-01 1.015602440223e+00 1.303751727594e+00 1.463136371174e+00 1.477708418977e+00 1.347398871936e+00 1.087638258203e+00 7.297765203341e-01 3.380266380385e-01 2.918131091266e-01 6.712680392845e-01 1.031602051643e+00 1.298456514391e+00 1.440718050295e+00 1.443904795971e+00 1.308846337162e+00 1.051977346397e+00 7.081552325734e-01 3.634941359821e-01 3.771898222907e-01 7.282341723563e-01 1.072717401669e+00 1.330313360294e+00 1.467738807136e+00 1.469604738552e+00 1.335598934561e+00 1.079973611884e+00 7.319972932670e-01 3.512050811324e-01 2.767219565063e-01 6.371228826025e-01 9.912649118760e-01 1.260338207713e+00 1.413506904281e+00 1.435920843397e+00 1.326683805942e+00 1.098352477896e+00 7.764897319651e-01 4.042784933444e-01 1.843721543999e-01 4.913145748334e-01 8.290028552589e-01 1.090436262480e+00 1.245462253806e+00 1.280078368067e+00 1.193941260466e+00 1.000351476904e+00 7.279350517520e-01 4.355377362810e-01 3.156665830256e-01 5.275195104626e-01 7.995910643699e-01 1.014256962927e+00 1.134361575623e+00 1.145162334662e+00 1.047579407550e+00 8.586815689263e-01 6.192433571178e-01 4.325161227313e-01 4.877825965207e-01 7.267959119499e-01 9.770479842248e-01 1.165174133048e+00 1.258285671048e+00 1.242165589994e+00 1.117448727632e+00 8.999556188690e-01 6.268498106270e-01 3.980367463335e-01 4.477252491609e-01 7.143296485983e-01 9.892810333052e-01 1.198320536260e+00 1.309483079914e+00 1.308374835980e+00 1.194289528674e+00 9.796125962623e-01 6.911451363944e-01 3.864370389933e-01 2.907388397858e-01 5.427455619282e-01 8.303959173933e-01 1.055108340126e+00 1.184140808453e+00 1.202815729577e+00 1.109631879551e+00 9.157611017931e-01 6.464242016502e-01 3.570513269797e-01 2.750341133475e-01 5.290531013799e-01 8.132083955146e-01 1.036735797797e+00 1.168013451394e+00 1.192157752728e+00 1.107192058960e+00 9.241240080695e-01 6.698663449719e-01 4.082404049393e-01 3.455283720867e-01 5.758981679859e-01 8.555295964301e-01 1.085651291750e+00 1.229711090642e+00 1.270251315497e+00 1.203138123652e+00 1.037072901744e+00 7.952938702919e-01 5.269602389323e-01 3.698603989072e-01 5.070188443023e-01 7.689336542879e-01 1.008028844120e+00 1.173834989301e+00 1.244183603813e+00 1.211859563508e+00 1.082339763488e+00 8.742602847283e-01 6.246460992942e-01 4.183519299007e-01 4.283006273683e-01 6.306921119491e-01 8.530562001604e-01 1.022682315144e+00 1.111531153265e+00 1.110115179234e+00 1.022578514064e+00 8.668040720521e-01 6.789193377403e-01 5.277803190153e-01 5.126730715107e-01 6.381070469449e-01 8.034404531287e-01 9.381658956833e-01 1.010122929968e+00 1.008361106856e+00 9.373726231055e-01 8.171299501295e-01 6.871591708832e-01 6.093906563813e-01 6.360005117980e-01 7.459756402443e-01 8.745646489149e-01 9.724179434165e-01 1.013231491392e+00 9.881751326897e-01 9.035845234482e-01 7.822218419401e-01 6.679798293242e-01 6.229680797242e-01 6.813592549010e-01 8.055586267526e-01 9.346653869709e-01 1.026415181541e+00 1.058485683244e+00 1.023969171871e+00 9.299735945473e-01 7.990400872809e-01 6.738689509369e-01 6.164492621363e-01 6.649246804853e-01 7.841169635658e-01 9.118064608835e-01 1.004902460440e+00 1.041377448051e+00 1.015121631321e+00 9.341390016735e-01 8.214036764334e-01 7.170743616936e-01 6.723842861380e-01 7.139093469525e-01 8.129862374660e-01 9.186387305035e-01 9.926700091871e-01 1.015091710366e+00 9.816269497868e-01 9.029152077693e-01 8.057462701588e-01 7.329526852585e-01 7.282343835805e-01 7.989046248182e-01 9.081465267644e-01 1.010492835018e+00 1.073540126268e+00 1.080311166771e+00 1.027932464784e+00 9.277081122528e-01 8.075554627449e-01 7.146215432326e-01 7.017327066989e-01 7.802768982785e-01 9.065140617159e-01 1.028198069171e+00 1.109967995790e+00 1.133300990519e+00 1.093584799410e+00 9.991325276802e-01 8.724100487244e-01 7.528468703482e-01 6.933448692061e-01 7.270796136010e-01 8.296996472010e-01 9.483455887952e-01 1.041715043527e+00 1.086842192117e+00 1.075619563914e+00 1.012364505018e+00 9.131825852154e-01 8.062348570997e-01 7.293295901085e-01 7.146951961840e-01 7.623056243991e-01 8.398083853774e-01 9.107843430851e-01 9.510348109550e-01 9.500582109734e-01 9.091544874426e-01 8.400776228219e-01 7.638114428232e-01 7.070175519192e-01 6.913330028333e-01 7.184192982549e-01 7.689167908301e-01 8.177734336025e-01 8.464465094433e-01 8.462774536794e-01 8.181216884181e-01 7.713364911175e-01 7.223894427963e-01 6.911134683380e-01 6.924117067428e-01 7.271858957833e-01 7.824825204523e-01 8.406341717861e-01 8.868799858301e-01 9.119920973577e-01 9.123014866027e-01 8.890761344739e-01 8.481986442196e-01 8.000689353581e-01 7.591014946264e-01 7.411884998865e-01 7.573917051810e-01 8.071836114821e-01 8.782445551095e-01 9.525676681224e-01 1.012402403739e+00 1.043181522186e+00 1.034933135121e+00 9.835228845243e-01 8.923056841645e-01 7.750920654059e-01 6.613723112423e-01 5.992619696303e-01 6.301402500940e-01 7.397332181525e-01 8.759519185500e-01 9.936409542769e-01 1.063417383161e+00 1.068210497989e+00 1.001220970287e+00 8.657138529550e-01 6.769323934428e-01 4.715460388671e-01 3.475470041713e-01 4.346766466505e-01 6.355194108378e-01 8.307021136697e-01 9.718645003626e-01 1.036034502201e+00 1.013092889140e+00 9.036426464622e-01 7.192241988104e-01 4.859018969150e-01 2.748263068712e-01 3.071075137616e-01 5.332565942787e-01 7.566879678362e-01 9.206758728854e-01 1.001080608920e+00 9.871253979756e-01 8.793985777873e-01 6.904163885679e-01 4.495304601159e-01 2.486134320757e-01 3.437696475248e-01 5.978228529336e-01 8.322532800360e-01 9.981146923632e-01 1.071870295808e+00 1.042821341168e+00 9.121266238315e-01 6.933031971889e-01 4.170940948607e-01 2.008119849263e-01 3.807287416386e-01 6.794583576501e-01 9.379872025152e-01 1.115731422128e+00 1.190627674432e+00 1.153032674551e+00 1.005910534883e+00 7.661198059712e-01 4.718659861726e-01 2.607569012820e-01 4.402708224669e-01 7.501115831129e-01 1.019846262010e+00 1.202061398821e+00 1.272571513969e+00 1.221537645309e+00 1.053112443826e+00 7.867011017126e-01 4.666360962481e-01 2.699522187637e-01 5.057001165365e-01 8.429975475489e-01 1.128156147833e+00 1.315132837286e+00 1.379704590365e+00 1.312753250977e+00 1.120314237268e+00 8.253774732703e-01 4.815319187760e-01 3.091182952512e-01 5.861465931029e-01 9.476288606718e-01 1.248068002877e+00 1.439958627900e+00 1.498419524321e+00 1.415058927250e+00 1.198307609026e+00 8.766256481129e-01 5.203466972543e-01 3.961069250193e-01 7.058608706929e-01 1.091019873245e+00 1.409919385988e+00 1.611213627602e+00 1.668481075806e+00 1.573822385033e+00 1.338481487127e+00 9.976961388435e-01 6.390934797770e-01 5.290049681383e-01 8.300457616046e-01 1.228545171158e+00 1.565653118067e+00 1.780328016084e+00 1.842639347133e+00 1.744157944762e+00 1.498093215294e+00 1.144950337458e+00 7.813890078470e-01 6.559756806625e-01 9.286688447286e-01 1.328104738533e+00 1.675002288441e+00 1.896200469711e+00 1.956700732591e+00 1.845907066991e+00 1.576413306894e+00 1.188749862714e+00 7.812927308269e-01 6.352893699978e-01 9.479094296535e-01 1.390678744169e+00 1.771067770548e+00 2.014749783262e+00 2.085606291665e+00 1.971950462937e+00 1.684995513564e+00 1.261760845714e+00 7.874653246314e-01 5.484509403592e-01 8.778436025922e-01 1.367152709984e+00 1.787529205035e+00 2.062985504443e+00 2.156780082039e+00 2.056659264804e+00 1.773340726740e+00 1.342672832575e+00 8.429067061421e-01 5.320738573662e-01 8.282392596035e-01 1.330356209654e+00 1.767921427927e+00 2.058715954744e+00 2.164158063852e+00 2.071221038709e+00 1.790611851348e+00 1.358979739352e+00 8.568509076222e-01 5.472935253837e-01 8.463469922401e-01 1.353426715488e+00 1.795293801347e+00 2.087573976569e+00 2.190567913920e+00 2.090676663682e+00 1.798444694396e+00 1.350424584377e+00 8.269506963728e-01 5.119467546523e-01 8.568298561478e-01 1.390661250603e+00 1.847535406033e+00 2.147404901652e+00 2.251131194439e+00 2.144831655401e+00 1.838110815662e+00 1.364572994560e+00 7.922506328192e-01 3.892230110679e-01 7.913701670086e-01 1.373189297993e+00 1.861346301505e+00 2.184873246737e+00 2.306817231663e+00 2.213770578152e+00 1.915279903601e+00 1.444212235271e+00 8.638389480724e-01 3.875439363420e-01 7.189453822548e-01 1.304680313881e+00 1.803990906408e+00 2.141481713866e+00 2.279526600768e+00 2.204534906898e+00 1.926158444634e+00 1.477916058080e+00 9.251097171006e-01 4.634350466857e-01 6.944064888045e-01 1.236662228664e+00 1.712036111674e+00 2.032863758766e+00 2.159580608806e+00 2.078509576486e+00 1.799604698600e+00 1.356806276222e+00 8.176511822250e-01 4.131092252371e-01 7.281835131885e-01 1.262704146385e+00 1.713377386202e+00 2.005068556389e+00 2.101839925248e+00 1.992365889787e+00 1.688912906168e+00 1.228788249418e+00 6.925244975570e-01 4.276722131313e-01 8.711168417558e-01 1.416646598212e+00 1.860519614754e+00 2.137933391730e+00 2.215711934808e+00 2.084439307714e+00 1.758421550381e+00 1.278135020439e+00 7.330324288198e-01 4.889159228788e-01 9.353299147484e-01 1.492247315130e+00 1.950193164853e+00 2.241351273150e+00 2.331897078788e+00 2.212468486955e+00 1.897678163316e+00 1.428175575186e+00 8.880609416510e-01 5.508357572197e-01 8.642863163441e-01 1.390027414256e+00 1.842995217162e+00 2.140244563938e+00 2.244899932330e+00 2.146978716120e+00 1.861168111715e+00 1.428956534980e+00 9.360628438166e-01 6.237126221307e-01 8.565362387408e-01 1.319811179153e+00 1.730756437545e+00 1.998102413679e+00 2.083754193570e+00 1.978417782372e+00 1.698351084088e+00 1.288625530398e+00 8.484562881088e-01 6.495064168249e-01 9.325060168119e-01 1.368528849877e+00 1.739717978270e+00 1.967706153437e+00 2.019046269782e+00 1.888072872805e+00 1.595204226794e+00 1.193495966195e+00 8.069649121540e-01 7.314507969872e-01 1.061901670683e+00 1.484099495832e+00 1.828632239061e+00 2.026973001841e+00 2.049056641905e+00 1.891065357437e+00 1.573899834354e+00 1.148650200598e+00 7.349288423905e-01 6.540180839186e-01 1.005988793911e+00 1.433521655208e+00 1.773442928066e+00 1.963956941295e+00 1.978744803901e+00 1.815862368854e+00 1.495912073545e+00 1.064834855339e+00 6.240545058828e-01 5.087540276709e-01 8.673265713796e-01 1.279734005426e+00 1.592968643335e+00 1.755026845985e+00 1.745411501918e+00 1.566591516952e+00 1.243603681136e+00 8.317334738487e-01 4.839787660760e-01 5.968484873939e-01 1.002854024456e+00 1.384991986183e+00 1.650311613620e+00 1.759278616470e+00 1.697476236740e+00 1.472575832881e+00 1.116586965322e+00 7.048086023733e-01 4.872846371658e-01 7.733519744268e-01 1.209882531147e+00 1.586668782159e+00 1.833470893659e+00 1.916475191473e+00 1.824662088820e+00 1.568387367416e+00 1.181419838717e+00 7.378352823877e-01 4.814390045274e-01 7.594130949306e-01 1.201922213593e+00 1.580961212826e+00 1.825670504090e+00 1.903315320036e+00 1.803967143326e+00 1.538243966157e+00 1.137434207318e+00 6.628626904003e-01 3.420615538995e-01 6.572702559057e-01 1.114729971619e+00 1.489131840434e+00 1.722274651813e+00 1.786528026466e+00 1.674901748794e+00 1.399962791875e+00 9.941481091527e-01 5.218799760592e-01 3.044435675667e-01 7.205981813518e-01 1.176554315773e+00 1.532369828404e+00 1.741495250529e+00 1.780393731177e+00 1.644969356918e+00 1.350830170710e+00 9.358049369971e-01 4.883957745962e-01 4.182473121586e-01 8.521177086344e-01 1.301920905649e+00 1.649492050153e+00 1.848525290292e+00 1.876049967051e+00 1.728666612103e+00 1.422322140184e+00 9.937825587799e-01 5.214439943206e-01 3.794278384959e-01 8.057617223430e-01 1.262815849413e+00 1.619601579065e+00 1.830008301160e+00 1.871717858033e+00 1.741681820752e+00 1.455700807413e+00 1.049380937706e+00 5.927627668354e-01 3.631427103845e-01 7.070442720287e-01 1.136356206553e+00 1.479220119744e+00 1.685998078021e+00 1.734859209626e+00 1.623881090733e+00 1.370725823087e+00 1.015980634029e+00 6.471336174787e-01 5.115428069116e-01 7.762281288133e-01 1.136055358740e+00 1.430419130405e+00 1.603547955490e+00 1.632936424651e+00 1.517898004649e+00 1.278874000273e+00 9.636770339027e-01 6.788412331625e-01 6.413545289711e-01 8.911505910360e-01 1.206548293931e+00 1.462186665298e+00 1.606091229660e+00 1.617613461209e+00 1.497916271301e+00 1.269436063147e+00 9.824818761536e-01 7.407595370491e-01 7.144806149448e-01 9.221430007651e-01 1.193362762829e+00 1.415515249070e+00 1.538633608295e+00 1.544319673199e+00 1.436654075793e+00 1.241670271266e+00 1.013307229178e+00 8.457473431133e-01 8.457520640736e-01 1.004253845490e+00 1.209547000405e+00 1.374796386384e+00 1.456485450512e+00 1.440461738649e+00 1.335875523991e+00 1.175401357301e+00 1.018948950938e+00 9.469690755717e-01 1.006017738883e+00 1.154161955070e+00 1.312086422257e+00 1.421022168590e+00 1.450704627474e+00 1.394799855028e+00 1.269031526489e+00 1.112710374391e+00 9.896129427567e-01 9.668862545115e-01 1.055847979254e+00 1.198164714911e+00 1.324968011969e+00 1.390701780436e+00 1.374709639484e+00 1.278365091182e+00 1.125269337380e+00 9.650995330325e-01 8.727213045485e-01 9.058550348546e-01 1.037911996560e+00 1.191145938911e+00 1.302690818731e+00 1.337721702236e+00 1.284987053259e+00 1.154886815596e+00 9.826375736388e-01 8.364448800079e-01 8.065906851071e-01 9.200378538277e-01 1.102368688021e+00 1.269614747011e+00 1.369851028355e+00 1.377880969946e+00 1.289865515802e+00 1.123363272487e+00 9.238614362334e-01 7.787694983213e-01 7.930976402014e-01 9.614337743015e-01 1.177546095396e+00 1.356356324606e+00 1.450930268574e+00 1.439566429112e+00 1.320265573295e+00 1.110747024058e+00 8.556181674635e-01 6.525625227413e-01 6.559866517849e-01 8.620122014193e-01 1.115135641671e+00 1.318405867816e+00 1.426246758336e+00 1.418753475441e+00 1.294340776986e+00 1.068578095469e+00 7.784483141169e-01 5.102363162243e-01 4.726359342781e-01 7.034771004703e-01 9.784336328592e-01 1.192651796505e+00 1.305478366657e+00 1.300399271613e+00 1.177709579682e+00 9.535881887408e-01 6.640812726761e-01 3.984407606211e-01 4.053167484288e-01 6.674282215866e-01 9.394298996071e-01 1.138554973142e+00 1.232607440636e+00 1.209031806554e+00 1.070709399041e+00 8.362036405861e-01 5.468718308241e-01 3.268140085331e-01 4.490557308791e-01 7.412933044178e-01 1.007985820529e+00 1.191253086981e+00 1.265000915822e+00 1.219482294907e+00 1.059460729723e+00 8.049205414678e-01 4.994627814788e-01 2.919487168484e-01 4.730213346780e-01 7.854327343187e-01 1.057316371917e+00 1.239916264425e+00 1.309901581425e+00 1.258809017093e+00 1.091654494283e+00 8.265272897400e-01 4.966645722835e-01 2.004234720976e-01 3.635762827283e-01 6.907813648820e-01 9.667712126806e-01 1.150780064805e+00 1.222870685525e+00 1.176443977856e+00 1.017577865376e+00 7.647124716601e-01 4.504406697813e-01 1.728902525525e-01 3.487581597839e-01 6.558058183682e-01 9.079917758613e-01 1.069729997532e+00 1.123999846709e+00 1.067069162794e+00 9.089300230286e-01 6.760142254927e-01 4.288018804004e-01 3.457943826584e-01 5.401549228107e-01 7.950773475310e-01 1.002011845319e+00 1.121395493349e+00 1.135842372463e+00 1.043359258710e+00 8.576274952557e-01 6.143978642883e-01 4.090663952946e-01 4.507441622447e-01 6.985678348864e-01 9.624330979446e-01 1.165742160985e+00 1.274312399978e+00 1.272118316635e+00 1.157223511522e+00 9.412236009518e-01 6.509326487919e-01 3.490507585293e-01 2.998094321071e-01 5.801772392643e-01 8.756838435448e-01 1.103423620487e+00 1.232679001612e+00 1.249231004506e+00 1.151970725371e+00 9.524164742021e-01 6.752361727134e-01 3.685642363925e-01 2.338107359813e-01 4.758000397856e-01 7.538589988410e-01 9.673223554456e-01 1.086265806870e+00 1.098668120674e+00 1.006936455687e+00 8.296170333598e-01 6.103423031780e-01 4.537345919577e-01 5.176077774690e-01 7.387311796775e-01 9.684540052359e-01 1.137609292356e+00 1.214455585310e+00 1.186506549988e+00 1.057564608671e+00 8.503534261302e-01 6.207948334623e-01 5.031392019374e-01 6.324516220377e-01 8.910369777366e-01 1.142818617984e+00 1.325259237374e+00 1.407245042604e+00 1.375280311940e+00 1.230750317041e+00 9.902169757257e-01 6.911430526165e-01 4.305835117729e-01 4.556451842137e-01 7.313431892619e-01 1.023546853552e+00 1.249058110156e+00 1.374077655573e+00 1.383999230231e+00 1.278921157647e+00 1.073265495365e+00 7.985599979070e-01 5.215236419253e-01 4.169436253040e-01 6.007123867634e-01 8.637502161147e-01 1.083418393348e+00 1.216559386276e+00 1.246596542215e+00 1.173854869569e+00 1.014895143640e+00 8.067306816400e-01 6.218904359173e-01 5.768858791006e-01 7.049445057441e-01 8.942104274258e-01 1.052524850231e+00 1.135879128251e+00 1.127355758912e+00 1.029897403937e+00 8.677454347813e-01 6.973150447925e-01 6.223411622409e-01 7.198117768007e-01 9.206392485928e-01 1.122529885634e+00 1.264348369768e+00 1.313728000538e+00 1.257224510262e+00 1.097911522302e+00 8.576491118631e-01 5.924353296185e-01 4.572139757723e-01 6.191592957509e-01 9.122858460209e-01 1.187390574167e+00 1.384513802334e+00 1.473996239032e+00 1.443178330881e+00 1.294487009213e+00 1.046528854952e+00 7.414797737937e-01 4.872042292935e-01 5.224728749576e-01 8.036980836718e-01 1.105788482040e+00 1.339906608255e+00 1.468546167639e+00 1.475236786141e+00 1.359615642372e+00 1.137413527609e+00 8.448093626969e-01 5.632023946041e-01 4.924841454271e-01 7.119637797804e-01 1.000343084844e+00 1.236642561826e+00 1.373438413334e+00 1.389705199595e+00 1.281392641789e+00 1.059674783080e+00 7.520421884611e-01 4.195903342915e-01 3.120499635668e-01 5.959934902856e-01 9.209411884298e-01 1.177172057821e+00 1.326865235588e+00 1.351603419665e+00 1.247348171615e+00 1.023607906093e+00 7.030982102883e-01 3.272374672985e-01 1.935608042034e-01 5.650473421864e-01 9.245972111688e-01 1.204509539388e+00 1.374580452979e+00 1.417731260428e+00 1.329831168421e+00 1.120042940865e+00 8.112154507904e-01 4.461573849611e-01 2.137845986429e-01 5.026776208741e-01 8.610749797987e-01 1.153384839665e+00 1.342536717941e+00 1.409329996637e+00 1.348418899498e+00 1.168169152440e+00 8.912506342923e-01 5.606377766776e-01 3.028092933130e-01 4.385131151606e-01 7.473430473007e-01 1.016986466908e+00 1.194374677748e+00 1.256957318216e+00 1.198038548973e+00 1.024774976234e+00 7.577112293521e-01 4.347566470586e-01 1.936641364892e-01 4.100915474094e-01 7.196940536725e-01 9.688445458550e-01 1.120997938680e+00 1.158453417518e+00 1.077224296993e+00 8.868470748899e-01 6.118108579619e-01 3.099046024342e-01 2.705040874280e-01 5.720611555936e-01 8.774128166184e-01 1.111673842000e+00 1.243938849346e+00 1.258550427905e+00 1.153405331078e+00 9.405138896847e-01 6.490656528663e-01 3.535254927757e-01 3.442150113896e-01 6.437928375026e-01 9.534341991731e-01 1.191745588126e+00 1.325544577089e+00 1.338759608663e+00 1.229393595441e+00 1.009218029737e+00 7.046985325309e-01 3.710368570486e-01 2.636158705671e-01 5.543077411148e-01 8.652956300127e-01 1.102196874637e+00 1.232747680423e+00 1.242069166531e+00 1.129352664184e+00 9.074251240386e-01 6.035670504612e-01 2.778339970453e-01 2.683398072624e-01 5.882531558407e-01 8.862307251987e-01 1.100266986105e+00 1.203503761774e+00 1.184034649556e+00 1.044211838429e+00 8.019026685501e-01 4.990568549210e-01 2.868495885972e-01 4.806157438222e-01 8.125611130033e-01 1.105647836376e+00 1.308657608122e+00 1.395493536791e+00 1.355555987527e+00 1.193466594395e+00 9.308837431367e-01 6.169777278497e-01 3.981213410763e-01 5.410864949347e-01 8.603076590865e-01 1.156013694087e+00 1.363193164194e+00 1.452181360186e+00 1.411647560619e+00 1.246335225803e+00 9.778107592381e-01 6.520802888247e-01 3.964594361452e-01 4.954838351606e-01 8.030682685589e-01 1.090787662911e+00 1.288159877248e+00 1.365292779489e+00 1.311561209861e+00 1.132685791480e+00 8.513517867177e-01 5.176081321523e-01 3.110864539907e-01 5.338102186859e-01 8.747626019674e-01 1.163885977525e+00 1.351151812760e+00 1.412365419935e+00 1.340011738443e+00 1.142770092431e+00 8.478517625698e-01 5.185561410615e-01 3.751086760537e-01 6.296280918152e-01 9.747031942015e-01 1.264482462611e+00 1.449479370474e+00 1.505936526195e+00 1.427473548160e+00 1.224754538654e+00 9.284192149831e-01 6.075602782118e-01 4.598851526792e-01 6.712536853390e-01 9.980368409000e-01 1.280948607788e+00 1.463107962837e+00 1.519264282750e+00 1.443484009873e+00 1.247755648115e+00 9.647835926713e-01 6.648139526132e-01 5.188652695633e-01 6.823391928968e-01 9.696505359163e-01 1.223284265176e+00 1.382151463511e+00 1.421044084863e+00 1.336026175592e+00 1.142694891946e+00 8.809448732516e-01 6.378149192564e-01 5.836575656323e-01 7.714743788823e-01 1.028015041679e+00 1.236100329390e+00 1.344560465784e+00 1.332350650546e+00 1.199349482392e+00 9.663860860929e-01 6.864529344258e-01 4.984200884810e-01 6.085663626520e-01 8.963587359502e-01 1.177285977898e+00 1.374935433402e+00 1.453902004072e+00 1.400095686163e+00 1.217563420751e+00 9.298572160859e-01 5.938053129865e-01 3.970618299650e-01 6.098838493203e-01 9.639641406434e-01 1.275550949413e+00 1.484266248623e+00 1.560885424525e+00 1.494728064634e+00 1.292318232549e+00 9.785224399706e-01 6.073921860254e-01 3.614504599018e-01 5.785971192005e-01 9.500470420478e-01 1.270551583733e+00 1.481232366450e+00 1.554786512123e+00 1.482982485021e+00 1.275956816463e+00 9.652191803110e-01 6.230702582963e-01 4.657205277911e-01 7.004271213403e-01 1.051638916454e+00 1.350045998947e+00 1.535368807747e+00 1.579893912648e+00 1.476550646783e+00 1.238011265422e+00 9.012755989116e-01 5.602497509329e-01 5.020720591163e-01 8.213730382036e-01 1.199878875463e+00 1.505539823930e+00 1.685983453220e+00 1.715501481907e+00 1.587641256659e+00 1.314300640606e+00 9.269679645926e-01 4.953318368840e-01 3.501023801442e-01 7.376160060976e-01 1.164950073216e+00 1.503038491396e+00 1.706314670952e+00 1.751547723187e+00 1.633272142633e+00 1.363379053176e+00 9.709981088580e-01 5.094195814883e-01 2.420262588112e-01 6.369180038889e-01 1.076387044811e+00 1.422413621666e+00 1.632977704558e+00 1.686464724658e+00 1.578653357059e+00 1.322707101688e+00 9.498650705923e-01 5.205637340376e-01 2.953959380512e-01 6.363012454688e-01 1.039880319849e+00 1.354868972491e+00 1.536048681877e+00 1.561897614681e+00
 7.338612530463e-01 7.408776686494e-01 7.068683988734e-01 6.343773112096e-01 5.398489201994e-01 4.569142686736e-01 4.311236092041e-01 4.791864724042e-01 5.651052326438e-01 6.449702451696e-01 6.922962199756e-01 6.963213207422e-01 6.586652507541e-01 5.919868826554e-01 5.194262721188e-01 4.707067111460e-01 4.662701056388e-01 4.977113243148e-01 5.371747192553e-01 5.611547985695e-01 5.598627356814e-01 5.374147669362e-01 5.101445591079e-01 5.009752862204e-01 5.249770446907e-01 5.762044746611e-01 6.338182203251e-01 6.771630774181e-01 6.936320774961e-01 6.806283331712e-01 6.456554047023e-01 6.052409775587e-01 5.802920538158e-01 5.861629155802e-01 6.283264909872e-01 6.885296858497e-01 7.456184779454e-01 7.820551687677e-01 7.818631134858e-01 7.323896605487e-01 6.534273843664e-01 5.806395797375e-01 5.582902399758e-01 6.031694484197e-01 6.842094443088e-01 7.566123601894e-01 7.889531124363e-01 7.666698933595e-01 6.906218996685e-01 5.777877522343e-01 4.661912530469e-01 4.172349403925e-01 4.658132759095e-01 5.654266210250e-01 6.555798847325e-01 7.025832162381e-01 6.940376028162e-01 6.336367995699e-01 5.411178533840e-01 4.554967087423e-01 4.291446062973e-01 4.797839167002e-01 5.649571403372e-01 6.366084345483e-01 6.683883907616e-01 6.535394880507e-01 6.028435508469e-01 5.454864130312e-01 5.242349809002e-01 5.661459533673e-01 6.525975592204e-01 7.420818305680e-01 8.008608230223e-01 8.101423606307e-01 7.654822944090e-01 6.768546918451e-01 5.709776649773e-01 4.941074191940e-01 4.966194589748e-01 5.777193468104e-01 6.847358391233e-01 7.799366006483e-01 8.334670653386e-01 8.263113996256e-01 7.529579497205e-01 6.380820475928e-01 5.336742091242e-01 5.123701122257e-01 5.952804062305e-01 7.207027351254e-01 8.255844552563e-01 8.752235890268e-01 8.569928587659e-01 7.765684887485e-01 6.589189033726e-01 5.533949984862e-01 5.258450558325e-01 5.953139603296e-01 7.057381629215e-01 7.972462273886e-01 8.368270558968e-01 8.141926700854e-01 7.384948625953e-01 6.396330602283e-01 5.697275306263e-01 5.800098247504e-01 6.647333110626e-01 7.697281557052e-01 8.473961333214e-01 8.725410140352e-01 8.401401087828e-01 7.643120117491e-01 6.797165704956e-01 6.372114178932e-01 6.717398367988e-01 7.638090805508e-01 8.632826913342e-01 9.291295906352e-01 9.393684729852e-01 8.899893539108e-01 7.944732801652e-01 6.854756807937e-01 6.138877629700e-01 6.228102093554e-01 7.001024460230e-01 7.934749133955e-01 8.587702320078e-01 8.734423243463e-01 8.342938106234e-01 7.559243856609e-01 6.706321427308e-01 6.229306207277e-01 6.419870465984e-01 7.106132327191e-01 7.846523690884e-01 8.275933510327e-01 8.207601694986e-01 7.627087172335e-01 6.688580940869e-01 5.728713096544e-01 5.226794295221e-01 5.472542944601e-01 6.202514444900e-01 6.919909667623e-01 7.276170165533e-01 7.124086694662e-01 6.497209519260e-01 5.618746262045e-01 4.930948329343e-01 4.946794062745e-01 5.707540226881e-01 6.735592840941e-01 7.572065955127e-01 7.961628438615e-01 7.829566892180e-01 7.264100704374e-01 6.518027467293e-01 5.984768071440e-01 6.012004841766e-01 6.573941823112e-01 7.329786055688e-01 8.195601285187e-01 8.569276283465e-01 8.611485082453e-01 8.386964603193e-01 8.030537834951e-01 7.749839728525e-01 7.746201666249e-01 8.069120461539e-01 8.402083726467e-01 8.819286216236e-01 8.992091796675e-01 8.812626788710e-01 8.356773544152e-01 7.825225397406e-01 7.490022219755e-01 7.548939713726e-01 7.966322712661e-01 8.501536066356e-01 8.884522979532e-01 8.941067891379e-01 8.637210156844e-01 8.091249796610e-01 7.563205731931e-01 7.370357268553e-01 7.678357603656e-01 8.347423199553e-01 9.056577965277e-01 9.511773066875e-01 9.540447447883e-01 9.111243481541e-01 8.336361560426e-01 7.468344824180e-01 6.854842412243e-01 6.763525754020e-01 7.144038070012e-01 7.673967054718e-01 8.026768090463e-01 8.020929308982e-01 7.647426308953e-01 7.067106545403e-01 6.585988417893e-01 6.525620273441e-01 6.963872953787e-01 7.652551175783e-01 8.242173801452e-01 8.476388332459e-01 8.250930724770e-01 7.627450671689e-01 6.849331337560e-01 6.327914883329e-01 6.443144492156e-01 7.170690249750e-01 8.107145496178e-01 8.831879816354e-01 9.073285737068e-01 8.722142820533e-01 7.825711278691e-01 6.604448778810e-01 5.497311444275e-01 5.109162611276e-01 5.664027252454e-01 6.662564116627e-01 7.515604005522e-01 7.880778033143e-01 7.628661560872e-01 6.802024146206e-01 5.624815238234e-01 4.567358994880e-01 4.315253325141e-01 5.054530650499e-01 6.162234006253e-01 7.051409829455e-01 7.420350399398e-01 7.167775631351e-01 6.351180038493e-01 5.197655880267e-01 4.170770510458e-01 3.934671240836e-01 4.624251832225e-01 5.595212992482e-01 6.282195573530e-01 6.404108473078e-01 5.874797256997e-01 4.772249936550e-01 3.395100336187e-01 2.573102265339e-01 3.327589112231e-01 4.840379920082e-01 6.186723687420e-01 6.990490280457e-01 7.198433930030e-01 6.694295824117e-01 5.708938674001e-01 4.395048944657e-01 3.094281253525e-01 2.581419189629e-01 3.365228445947e-01 4.578157277527e-01 5.583498543117e-01 6.052411983337e-01 5.901374193577e-01 5.198175348967e-01 4.186950702770e-01 3.393278730932e-01 3.513924478812e-01 4.459108920817e-01 5.521484104390e-01 6.231719891134e-01 6.372393401509e-01 5.892310653292e-01 4.895266849993e-01 3.702496648421e-01 3.043341805241e-01 3.632626674420e-01 4.895642298267e-01 6.046232212093e-01 6.698085693145e-01 6.685336774428e-01 5.989498121812e-01 4.736485019760e-01 3.269728224805e-01 2.484535211115e-01 3.296237285573e-01 4.708512504235e-01 5.842559629624e-01 6.356414716100e-01 6.118451546803e-01 5.139544907396e-01 3.581115507159e-01 1.956028841250e-01 2.165503997974e-01 4.001903252377e-01 5.760163250283e-01 6.954908848553e-01 7.369650660872e-01 6.919964457512e-01 5.646288206217e-01 3.725095189327e-01 1.674687556370e-01 2.069060765785e-01 4.278014754679e-01 6.346156030589e-01 7.899364080831e-01 8.753034836298e-01 8.810567018847e-01 8.049241778182e-01 6.530180511430e-01 4.313002821571e-01 2.250349804706e-01 3.090749390889e-01 5.611610042914e-01 7.862911655055e-01 9.329799426285e-01 9.770978133202e-01 9.103524640540e-01 7.397177523714e-01 4.886044935582e-01 2.177916619201e-01 2.556977572653e-01 5.370149238498e-01 7.849797075698e-01 9.476703923145e-01 1.001529919922e+00 9.390874078815e-01 7.689791929250e-01 5.182862634892e-01 2.596103356442e-01 2.916590274537e-01 5.620983756287e-01 8.080350629349e-01 9.681259301857e-01 1.016755649518e+00 9.463535325931e-01 7.663549620410e-01 5.054653623820e-01 2.435813515620e-01 3.072504386047e-01 5.882928533104e-01 8.337882412440e-01 9.869319766721e-01 1.022961733990e+00 9.350627686847e-01 7.333389863104e-01 4.459241130564e-01 1.592044286659e-01 3.320922297051e-01 6.524626183636e-01 9.129474639590e-01 1.071861832394e+00 1.107958063076e+00 1.017160180098e+00 8.140266022504e-01 5.380882084491e-01 3.084445212847e-01 4.192483827147e-01 7.053671702143e-01 9.543961670564e-01 1.104643444253e+00 1.129808588630e+00 1.023822458415e+00 7.989682851651e-01 4.866648392904e-01 1.794783230197e-01 3.501657014735e-01 6.847427454557e-01 9.547061140088e-01 1.115501438411e+00 1.145047619159e+00 1.038965814745e+00 8.110042346517e-01 4.959951163351e-01 2.069059667581e-01 3.885823964171e-01 7.262239780706e-01 1.000366000493e+00 1.162325027420e+00 1.188978689306e+00 1.076914954775e+00 8.435947746851e-01 5.355025268536e-01 3.064138754802e-01 4.818222588628e-01 8.007954791078e-01 1.062001498336e+00 1.205625149413e+00 1.238882290166e+00 1.138359843295e+00 9.461306204772e-01 6.922779799579e-01 4.550929403398e-01 4.302211560100e-01 6.517465234755e-01 9.149728457849e-01 1.124989060020e+00 1.242870970563e+00 1.250472448917e+00 1.144164224980e+00 9.333659466495e-01 6.354773698346e-01 3.106992885910e-01 3.376015730892e-01 6.828448598721e-01 1.002509580194e+00 1.215066896552e+00 1.301096278969e+00 1.248404571107e+00 1.062354627236e+00 7.661478963228e-01 4.089524770150e-01 2.259420270613e-01 5.374573723674e-01 8.818862194389e-01 1.142869378493e+00 1.283128097274e+00 1.286001198408e+00 1.152973395079e+00 9.046706257614e-01 5.884407752294e-01 3.445867091087e-01 4.820437394299e-01 7.955309252484e-01 1.067871818773e+00 1.236726909255e+00 1.276371481680e+00 1.182023902454e+00 9.685164766123e-01 6.747349846106e-01 4.014060281215e-01 4.275511170506e-01 7.122799557311e-01 9.943547059291e-01 1.188963975126e+00 1.263225757070e+00 1.207136419115e+00 1.029848303152e+00 7.606690423300e-01 4.642090226799e-01 3.403029491093e-01 5.497160754243e-01 8.174876733531e-01 1.020918920034e+00 1.126456675571e+00 1.125253347779e+00 1.018633816622e+00 8.229461913427e-01 5.745822305709e-01 3.656893971396e-01 4.040221514342e-01 6.346577368767e-01 8.677547592908e-01 1.035203101615e+00 1.109382883908e+00 1.080334619529e+00 9.522233133600e-01 7.436475567012e-01 4.949992388827e-01 3.192454003165e-01 4.192973923374e-01 6.570095972485e-01 8.727640321855e-01 1.014337335621e+00 1.059138866245e+00 9.998195764505e-01 8.422981263290e-01 6.066948602394e-01 3.408451183893e-01 2.494742614612e-01 4.881818214188e-01 7.652013687720e-01 9.875516999228e-01 1.121815347660e+00 1.150708439431e+00 1.069446407841e+00 8.857247632285e-01 6.209393457626e-01 3.242355617902e-01 2.444101674906e-01 5.274049896255e-01 8.297894240399e-01 1.069674958876e+00 1.215893199129e+00 1.252128895232e+00 1.174724001001e+00 9.931219094682e-01 7.319815116798e-01 4.457156110396e-01 3.188062645629e-01 5.289077931894e-01 8.142431570912e-01 1.050385811773e+00 1.196401175868e+00 1.233552299377e+00 1.157757443455e+00 9.788575851371e-01 7.225707543720e-01 4.456453428673e-01 3.294232248281e-01 5.295919014450e-01 7.999820219609e-01 1.019417197444e+00 1.146889430644e+00 1.164126123585e+00 1.067841755890e+00 8.689278828516e-01 5.949855604603e-01 3.182841457000e-01 3.243328714434e-01 6.116398882985e-01 9.007180753868e-01 1.118490728843e+00 1.233898283689e+00 1.231653253482e+00 1.109896885004e+00 8.798102265418e-01 5.661709177538e-01 2.261002836283e-01 2.804230856369e-01 6.356454195205e-01 9.559659254336e-01 1.192394115105e+00 1.318700784377e+00 1.321379045089e+00 1.199861632391e+00 9.670142071140e-01 6.506694316232e-01 3.147825479599e-01 2.943270680851e-01 6.263712691228e-01 9.495744597203e-01 1.192684080395e+00 1.325858615742e+00 1.334690491181e+00 1.218648930453e+00 9.913222952088e-01 6.827360107263e-01 3.632463243310e-01 3.260124842350e-01 6.296977277026e-01 9.426910712233e-01 1.179542428499e+00 1.307475522496e+00 1.311402684908e+00 1.190849443593e+00 9.600975347982e-01 6.513809851165e-01 3.479085572131e-01 3.657418520923e-01 6.804764661354e-01 9.935940923953e-01 1.228114968689e+00 1.351772865497e+00 1.349380129196e+00 1.220088426818e+00 9.770679327927e-01 6.487703466162e-01 3.016007270358e-01 3.051213835605e-01 6.567705233348e-01 9.917676598294e-01 1.243855650509e+00 1.383690427962e+00 1.396809219322e+00 1.282280067134e+00 1.052551296075e+00 7.338257659361e-01 3.761775960388e-01 2.342525672997e-01 5.469610301811e-01 8.786979395688e-01 1.135409713497e+00 1.286055717430e+00 1.315978343698e+00 1.224151464010e+00 1.023075878614e+00 7.400216848480e-01 4.304170459498e-01 2.938200736780e-01 5.238196954685e-01 8.147825586627e-01 1.046780442284e+00 1.183232275960e+00 1.208608547353e+00 1.121760035038e+00 9.350980507862e-01 6.761528226135e-01 4.035489082097e-01 3.087914460193e-01 5.176922133332e-01 7.753871626476e-01 9.778365514579e-01 1.091022450464e+00 1.101402218517e+00 1.009685717147e+00 8.304662232405e-01 5.961303304165e-01 3.829018160954e-01 3.751453168368e-01 5.771355960350e-01 8.004405596589e-01 9.678960781253e-01 1.049775965661e+00 1.035234668749e+00 9.279289611773e-01 7.470505384249e-01 5.367063228701e-01 4.040171491060e-01 4.882072970953e-01 6.992939738131e-01 9.063040553751e-01 1.053158935786e+00 1.114861892077e+00 1.083067837676e+00 9.636613682095e-01 7.786001388146e-01 5.762173434487e-01 4.618839216972e-01 5.452042004078e-01 7.436546984839e-01 9.403713496132e-01 1.079930836918e+00 1.137115716790e+00 1.103343414751e+00 9.835696957902e-01 7.967329970571e-01 5.823632319836e-01 4.279631756671e-01 4.636296603598e-01 6.420581162823e-01 8.324746252804e-01 9.737591381446e-01 1.040656838070e+00 1.025103209305e+00 9.318489555469e-01 7.780396118978e-01 5.967026920150e-01 4.501972212320e-01 4.310854929844e-01 5.409338205139e-01 6.824226065535e-01 7.930254951805e-01 8.473343195252e-01 8.394271125570e-01 7.775094712152e-01 6.836401976641e-01 5.950088043112e-01 5.574232622094e-01 5.922267827332e-01 6.715339738135e-01 7.507223321886e-01 7.984660264819e-01 8.002716524230e-01 7.561305065606e-01 6.798569998965e-01 6.002031422131e-01 5.578369861956e-01 5.817281255779e-01 6.587202244808e-01 7.496576557245e-01 8.210498622185e-01 8.535537146768e-01 8.405601340363e-01 7.866507830289e-01 7.070801320119e-01 6.273349479399e-01 5.785138154153e-01 5.804919820275e-01 6.237960554062e-01 6.796480283086e-01 7.225423722042e-01 7.392277775216e-01 7.285850157359e-01 6.995861210482e-01 6.679928190797e-01 6.499395863632e-01 6.526710661296e-01 6.695117958163e-01 6.849272682752e-01 6.842822136831e-01 6.609113485654e-01 6.197956321034e-01 5.791382648942e-01 5.663749208471e-01 6.007343522728e-01 6.743204522989e-01 7.591122999974e-01 8.259506400200e-01 8.534876421295e-01 8.300509529512e-01 7.544175371971e-01 6.379430357669e-01 5.110547800285e-01 4.353182189484e-01 4.750846176246e-01 6.037869124050e-01 7.492493979058e-01 8.643460988681e-01 9.239994953547e-01 9.168847751238e-01 8.430551559205e-01 7.144737425831e-01 5.592713424471e-01 4.349919020663e-01 4.267694235365e-01 5.367046470579e-01 6.774792418718e-01 7.882705209590e-01 8.400055681323e-01 8.211488310021e-01 7.332569674302e-01 5.918292657861e-01 4.349157283121e-01 3.503782401730e-01 4.272738539040e-01 5.908403385170e-01 7.474068441395e-01 8.531570081989e-01 8.874162433746e-01 8.430368904416e-01 7.247825927390e-01 5.514053871376e-01 3.693412660973e-01 3.048075290487e-01 4.428830861711e-01 6.406490773064e-01 8.091111425261e-01 9.130891299795e-01 9.361204018761e-01 8.741123475963e-01 7.348668477473e-01 5.409865830059e-01 3.484321279229e-01 3.112272814129e-01 4.815845860254e-01 6.894729666169e-01 8.550566236511e-01 9.465674679115e-01 9.492567318984e-01 8.605040912026e-01 6.893147012479e-01 4.587013194936e-01 2.338203792781e-01 2.762293516331e-01 5.245813537532e-01 7.622010166191e-01 9.375934242513e-01 1.027185450825e+00 1.019660747225e+00 9.148143607470e-01 7.237296674018e-01 4.706912616802e-01 2.204730316449e-01 2.723334396356e-01 5.390383644417e-01 7.845807072316e-01 9.612540559539e-01 1.047255858936e+00 1.033230521415e+00 9.217545238793e-01 7.285010498277e-01 4.886176309949e-01 3.020386622824e-01 3.851840470028e-01 6.234710222860e-01 8.468981141456e-01 1.001436304018e+00 1.063480995385e+00 1.024593510136e+00 8.898946244161e-01 6.800509594277e-01 4.444882050061e-01 3.311379715430e-01 4.914510698062e-01 7.399623843189e-01 9.540633021697e-01 1.089110017260e+00 1.123949910327e+00 1.052156505595e+00 8.811103715394e-01 6.343269628557e-01 3.712399493719e-01 3.104632493685e-01 5.533645559280e-01 8.344464428842e-01 1.059280424357e+00 1.191998545259e+00 1.214807254347e+00 1.123876835671e+00 9.295699908693e-01 6.597807675376e-01 3.858696002282e-01 3.540837603720e-01 6.206747261130e-01 9.158814769415e-01 1.148534051324e+00 1.282687302715e+00 1.301037498394e+00 1.200921336443e+00 9.945010770265e-01 7.121444754860e-01 4.275513637466e-01 3.773103355611e-01 6.347389445759e-01 9.298928994373e-01 1.161637872508e+00 1.291854425493e+00 1.303254301528e+00 1.194047665582e+00 9.776634837742e-01 6.859044750377e-01 3.963751444560e-01 3.678543463618e-01 6.399366064541e-01 9.311609578506e-01 1.149957988915e+00 1.261150117736e+00 1.249181574277e+00 1.113704211270e+00 8.689392569500e-01 5.456384470780e-01 2.306589285908e-01 3.522974503107e-01 6.989672765153e-01 1.003478188462e+00 1.214925172789e+00 1.307303336259e+00 1.269205989269e+00 1.103701162295e+00 8.291106342951e-01 4.853209464532e-01 2.337124960801e-01 4.847317984966e-01 8.523283417023e-01 1.163916881461e+00 1.373463295829e+00 1.455917536726e+00 1.401470907521e+00 1.216012770672e+00 9.232727348867e-01 5.776507618527e-01 3.669287655686e-01 5.900488728751e-01 9.535067461448e-01 1.271518463952e+00 1.486346994931e+00 1.569705584428e+00 1.511317432973e+00 1.318140090844e+00 1.016465694409e+00 6.654172489249e-01 4.434557898133e-01 6.285420061004e-01 9.839499994401e-01 1.304300129792e+00 1.521821208029e+00 1.605319534494e+00 1.543775705025e+00 1.344333379176e+00 1.033923248455e+00 6.723898421979e-01 4.412244168403e-01 6.302566635226e-01 9.914389004164e-01 1.313889524108e+00 1.529529492222e+00 1.607278767560e+00 1.536475432311e+00 1.324863334113e+00 1.000075961301e+00 6.238152783620e-01 4.034806798282e-01 6.437539894402e-01 1.025855156689e+00 1.354138932177e+00 1.567481950005e+00 1.636840557980e+00 1.552789058197e+00 1.324531005664e+00 9.823963029478e-01 5.974812103479e-01 4.250350829534e-01 7.248748200547e-01 1.132201076287e+00 1.476513784567e+00 1.700148646753e+00 1.774508707709e+00 1.690639284766e+00 1.458923134383e+00 1.112285305662e+00 7.258287964830e-01 5.248545189233e-01 7.686455945407e-01 1.169476858036e+00 1.525004486893e+00 1.764420943259e+00 1.854595621573e+00 1.784421540584e+00 1.562974668747e+00 1.221666749280e+00 8.288682517418e-01 5.701054091808e-01 7.328912949745e-01 1.112264998586e+00 1.467881763351e+00 1.713901053128e+00 1.812289416257e+00 1.749089280268e+00 1.530541012445e+00 1.183446766321e+00 7.649177366510e-01 4.478304245824e-01 6.234565490580e-01 1.036917208999e+00 1.413359577071e+00 1.674595315698e+00 1.785294301342e+00 1.731624421730e+00 1.518460251065e+00 1.169316112855e+00 7.316625933145e-01 3.511446279989e-01 5.371381495514e-01 9.863793976891e-01 1.387396372027e+00 1.671167455426e+00 1.804536059449e+00 1.773537569555e+00 1.581988457582e+00 1.251735194367e+00 8.266999300419e-01 4.199612216885e-01 4.781704974255e-01 9.034269932256e-01 1.310961053216e+00 1.613268338459e+00 1.773539477850e+00 1.775648355886e+00 1.621246303616e+00 1.329561124311e+00 9.398956066205e-01 5.364205644213e-01 4.222621618937e-01 7.539315311982e-01 1.134576472915e+00 1.431114301455e+00 1.599215117229e+00 1.619946737411e+00 1.492402657792e+00 1.232251445538e+00 8.721157767244e-01 4.755003209372e-01 3.074997303520e-01 6.230879785274e-01 9.842002877810e-01 1.262420541634e+00 1.418694036677e+00 1.435933523001e+00 1.313311892459e+00 1.065237578389e+00 7.214753625404e-01 3.414451453328e-01 2.699066842082e-01 6.314411168762e-01 9.806665276578e-01 1.241145778427e+00 1.382323699890e+00 1.389948700984e+00 1.264579864220e+00 1.021848453961e+00 6.952314627234e-01 3.662166176514e-01 3.632401237981e-01 6.922979117877e-01 1.022474686791e+00 1.271642962906e+00 1.406839823291e+00 1.412915489412e+00 1.289417733998e+00 1.050197943623e+00 7.245058510915e-01 3.749372667498e-01 2.957479062393e-01 6.152988032494e-01 9.484659154672e-01 1.205448280894e+00 1.353931901192e+00 1.378799937714e+00 1.278718010767e+00 1.065393375153e+00 7.632515424534e-01 4.143618784690e-01 1.934317749148e-01 4.559994964684e-01 7.735161012470e-01 1.022983691924e+00 1.173234225784e+00 1.210268534241e+00 1.133339046656e+00 9.546373825077e-01 7.005771633720e-01 4.240842923171e-01 2.938489704102e-01 4.792638142438e-01 7.325879940499e-01 9.346128630883e-01 1.048971121271e+00 1.061527628430e+00 9.731023241029e-01 7.998055628126e-01 5.801042364101e-01 4.099506813765e-01 4.600726903881e-01 6.783783085877e-01 9.078058166583e-01 1.079835354824e+00 1.163766637832e+00 1.146619675773e+00 1.029591722967e+00 8.286378774959e-01 5.815472343380e-01 3.891027084664e-01 4.511395197149e-01 6.944726272117e-01 9.431259864056e-01 1.130032213855e+00 1.225484242375e+00 1.216364541146e+00 1.102562201687e+00 8.964924978978e-01 6.249328543307e-01 3.490415888360e-01 2.973834921893e-01 5.416400814220e-01 8.073029606530e-01 1.011561640410e+00 1.124781099520e+00 1.133776961302e+00 1.037720035394e+00 8.476939495904e-01 5.881694812156e-01 3.147877752855e-01 2.653399347053e-01 5.196945295063e-01 7.891329080080e-01 9.980142218283e-01 1.118280871615e+00 1.136687753732e+00 1.052044352348e+00 8.754930909679e-01 6.337144175696e-01 3.907339220458e-01 3.435738497240e-01 5.631494042116e-01 8.265055973382e-01 1.042699150361e+00 1.177258155568e+00 1.213833973265e+00 1.148798613556e+00 9.908736730617e-01 7.629944121949e-01 5.139766473167e-01 3.747607861687e-01 5.025625239613e-01 7.463550684082e-01 9.706207892982e-01 1.126382170469e+00 1.191982129179e+00 1.160239106584e+00 1.036080424609e+00 8.369298673237e-01 5.975682086533e-01 3.981842727582e-01 4.060119356353e-01 6.011043049171e-01 8.165479960675e-01 9.822744889044e-01 1.071176125064e+00 1.073662627164e+00 9.928531156771e-01 8.445048936807e-01 6.607272610022e-01 5.034916253023e-01 4.717114734724e-01 5.860473720212e-01 7.487889798597e-01 8.869223455535e-01 9.674621363115e-01 9.786044881053e-01 9.231905142599e-01 8.181216179078e-01 6.971341489406e-01 6.133206881748e-01 6.179216126806e-01 7.056648439531e-01 8.221504282579e-01 9.186402220595e-01 9.673046957540e-01 9.574763577997e-01 8.930306387730e-01 7.927041191627e-01 6.926514872048e-01 6.434486775370e-01 6.789230610210e-01 7.785337170760e-01 8.924533339790e-01 9.802012304014e-01 1.018406824766e+00 9.982894923233e-01 9.242365759400e-01 8.144314211412e-01 7.035170587737e-01 6.412923549887e-01 6.649262358354e-01 7.579773290470e-01 8.707140471893e-01 9.616974123490e-01 1.007318501747e+00 9.989410720330e-01 9.408950471574e-01 8.502989200339e-01 7.575408326470e-01 7.022269661183e-01 7.125494410183e-01 7.791428266350e-01 8.651242615664e-01 9.353020115077e-01 9.682574352596e-01 9.567372853688e-01 9.066751685721e-01 8.368350011682e-01 7.770416075523e-01 7.587373930897e-01 7.943483342913e-01 8.663061909718e-01 9.424615681040e-01 9.948125754509e-01 1.006652389089e+00 9.735693980988e-01 9.036980638318e-01 8.185996370374e-01 7.524127816149e-01 7.404821376277e-01 7.929973176999e-01 8.849834534829e-01 9.791003400895e-01 1.045597779101e+00 1.067074242926e+00 1.038027218831e+00 9.644169414834e-01 8.643113745166e-01 7.687443278499e-01 7.172156586228e-01 7.357577187266e-01 8.120619805419e-01 9.084046403985e-01 9.899252518715e-01 1.034719887864e+00 1.033377359532e+00 9.873158170613e-01 9.079657574684e-01 8.164085731288e-01 7.414649697863e-01 7.106803248457e-01 7.324327214640e-01 7.885418334008e-01 8.500501622868e-01 8.936314922910e-01 9.065486448759e-01 8.861172065337e-01 8.384045331494e-01 7.769286538867e-01 7.204326787278e-01 6.875710837401e-01 6.877405092376e-01 7.149872740491e-01 7.528778226349e-01 7.845074964904e-01 7.985179666511e-01 7.906239334916e-01 7.632653276105e-01 7.249173820397e-01 6.886920016455e-01 6.690640620302e-01 6.759244399317e-01 7.089615528933e-01 7.581302318775e-01 8.093276616186e-01 8.495855650973e-01 8.695114902819e-01 8.640955272519e-01 8.333455094325e-01 7.832316573329e-01 7.269237804820e-01 6.849525226941e-01 6.796695075433e-01 7.214996860082e-01 7.997465750561e-01 8.903790150947e-01 9.686054400889e-01 1.014677982168e+00 1.015440372447e+00 9.650297177419e-01 8.660871835793e-01 7.326016048777e-01 5.968354268394e-01 5.189972980749e-01 5.578341583324e-01 6.901377257406e-01 8.467092882721e-01 9.776268683942e-01 1.053734274578e+00 1.059002564652e+00 9.876612367841e-01 8.437027819561e-01 6.422913281443e-01 4.187609065851e-01 2.831014833959e-01 3.996885959327e-01 6.217768903699e-01 8.249785715461e-01 9.675855418644e-01 1.029610289374e+00 1.002507010092e+00 8.877568550830e-01 6.969187035702e-01 4.539469783429e-01 2.231443364113e-01 2.685249242910e-01 5.115126430572e-01 7.375813528988e-01 8.996754245551e-01 9.767932681352e-01 9.595148274057e-01 8.489061019021e-01 6.567893567582e-01 4.085168517287e-01 1.843993210157e-01 3.003221146349e-01 5.655565440442e-01 7.991602145002e-01 9.618252506039e-01 1.033228514400e+00 1.004282287455e+00 8.770674640023e-01 6.656826601484e-01 4.018017790736e-01 2.056594388320e-01 3.789908735498e-01 6.621640088781e-01 9.071028604537e-01 1.074475567528e+00 1.143559251461e+00 1.106053710389e+00 9.663755294564e-01 7.438414575157e-01 4.840322481435e-01 3.300573434206e-01 4.857892488648e-01 7.586028322524e-01 1.000916274700e+00 1.162473926952e+00 1.219059917280e+00 1.161810667024e+00 9.963571665716e-01 7.451701233185e-01 4.637175254377e-01 3.425710439809e-01 5.625072559967e-01 8.662842881947e-01 1.123478293380e+00 1.287596515464e+00 1.335224577380e+00 1.258535759481e+00 1.065116533737e+00 7.807522068060e-01 4.696112851508e-01 3.643067890130e-01 6.314241448224e-01 9.662432284863e-01 1.242566568735e+00 1.414210248443e+00 1.457777332025e+00 1.366505843437e+00 1.150615859904e+00 8.417654145222e-01 5.209414915850e-01 4.493737371523e-01 7.435780709941e-01 1.102088317244e+00 1.397270839423e+00 1.579280949738e+00 1.623355132205e+00 1.523479166769e+00 1.293191530981e+00 9.720212496121e-01 6.581861431482e-01 5.982348817986e-01 8.813844188576e-01 1.248181533402e+00 1.557046516051e+00 1.748628449466e+00 1.794405930523e+00 1.687607951508e+00 1.443451818377e+00 1.105973468527e+00 7.798669153834e-01 7.024896309994e-01 9.727876480906e-01 1.347255623071e+00 1.667964814227e+00 1.866008136949e+00 1.908394076690e+00 1.786060798779e+00 1.512839357309e+00 1.130853828110e+00 7.438188809226e-01 6.379856445174e-01 9.597153907999e-01 1.387591524138e+00 1.748629597593e+00 1.974045592963e+00 2.030441339313e+00 1.907985687232e+00 1.619262013131e+00 1.202834826304e+00 7.492202333851e-01 5.577209058115e-01 8.985051810793e-01 1.371399539452e+00 1.772249237586e+00 2.029894899083e+00 2.109879300696e+00 2.001586749679e+00 1.717078562630e+00 1.293960554281e+00 8.161893180334e-01 5.559448380539e-01 8.628200056531e-01 1.346809555222e+00 1.765468187772e+00 2.039875635212e+00 2.132887714372e+00 2.032532173953e+00 1.750253445348e+00 1.323431513185e+00 8.351102394988e-01 5.553085346726e-01 8.603552620871e-01 1.354893904390e+00 1.783853330929e+00 2.065657605433e+00 2.161799378671e+00 2.059358056480e+00 1.769049286224e+00 1.327063921693e+00 8.128865007027e-01 5.067978555069e-01 8.459745123156e-01 1.369473762797e+00 1.817839594373e+00 2.112693112586e+00 2.215803408024e+00 2.113645254067e+00 1.815677754918e+00 1.354902831996e+00 7.982147821380e-01 3.984251132235e-01 7.678585773330e-01 1.332911522910e+00 1.811242670059e+00 2.130840123429e+00 2.254979084078e+00 2.170270069977e+00 1.885900621826e+00 1.434216740924e+00 8.786695468761e-01 4.239929547481e-01 7.037497221225e-01 1.261331400315e+00 1.745396252364e+00 2.075709293744e+00 2.213916907530e+00 2.145973767345e+00 1.880700910622e+00 1.450375879975e+00 9.186519693433e-01 4.726971205143e-01 6.766542097099e-01 1.197466129050e+00 1.660289771336e+00 1.975705177191e+00 2.103924280097e+00 2.030730931714e+00 1.764843251947e+00 1.337979232131e+00 8.126397401941e-01 3.942599488529e-01 6.780388143488e-01 1.200809103369e+00 1.645574174638e+00 1.937946101770e+00 2.042384094736e+00 1.947069221536e+00 1.662859053860e+00 1.224483124526e+00 7.054721863293e-01 4.067482633115e-01 8.065107021425e-01 1.335542590875e+00 1.772626116457e+00 2.052183597894e+00 2.140912390929e+00 2.028637794013e+00 1.728168958513e+00 1.277698655014e+00 7.611698072850e-01 4.934659484485e-01 8.784844305120e-01 1.408520363048e+00 1.854658577522e+00 2.145766962518e+00 2.247181622035e+00 2.148495832354e+00 1.862676344423e+00 1.428136928353e+00 9.245652972943e-01 5.871378150031e-01 8.245582911740e-01 1.308345225660e+00 1.741701162784e+00 2.034032838149e+00 2.146422718785e+00 2.067368362272e+00 1.809514893613e+00 1.411383946525e+00 9.524905981692e-01 6.419328524405e-01 8.143916067479e-01 1.236123346616e+00 1.625470307021e+00 1.885611249529e+00 1.976817155533e+00 1.888361071686e+00 1.634297237585e+00 1.256083414398e+00 8.443131641626e-01 6.376229272356e-01 8.748653824648e-01 1.278239948060e+00 1.630738658265e+00 1.852719794293e+00 1.910392204708e+00 1.797190435350e+00 1.531617013819e+00 1.163167078985e+00 8.053255542340e-01 7.177768998130e-01 1.005009131449e+00 1.393888774176e+00 1.717986120814e+00 1.908628743802e+00 1.935688455613e+00 1.794624969061e+00 1.504760806158e+00 1.114600694151e+00 7.362094594301e-01 6.509273645532e-01 9.600028014757e-01 1.353701253256e+00 1.672244447761e+00 1.853788282319e+00 1.871936589822e+00 1.723944552808e+00 1.428637873217e+00 1.029020767938e+00 6.192198433102e-01 4.945395903848e-01 8.116235882102e-01 1.194965058870e+00 1.490824342936e+00 1.647387006689e+00 1.644294777154e+00 1.483206565737e+00 1.187144790021e+00 8.072365080159e-01 4.792607094098e-01 5.550965469904e-01 9.211582332123e-01 1.275344706430e+00 1.524204713407e+00 1.629255950288e+00 1.576638039178e+00 1.373688111831e+00 1.051350559154e+00 6.831036599545e-01 4.948670987503e-01 7.425031101651e-01 1.134624956136e+00 1.476830492964e+00 1.700597100517e+00 1.773525881391e+00 1.685332519415e+00 1.446287623345e+00 1.089695551917e+00 6.909836060399e-01 4.882469378735e-01 7.520059802837e-01 1.155431870649e+00 1.500402046070e+00 1.720533008543e+00 1.785125690367e+00 1.685135753546e+00 1.430880056877e+00 1.052193405036e+00 6.080578411565e-01 3.235039852413e-01 6.297816767459e-01 1.055873739454e+00 1.402146164634e+00 1.615400428925e+00 1.670514069793e+00 1.561702000608e+00 1.301621847363e+00 9.220975217764e-01 4.885211817864e-01 3.137951112879e-01 6.948172440996e-01 1.112820258857e+00 1.437526769142e+00 1.624993624005e+00 1.653813610233e+00 1.521306705776e+00 1.244045467921e+00 8.621594637240e-01 4.780665064542e-01 4.700011822940e-01 8.614458024601e-01 1.267885624474e+00 1.579882965721e+00 1.752959336202e+00 1.765984549936e+00 1.616970675845e+00 1.323057710705e+00 9.238472200815e-01 5.136515204366e-01 4.535678627116e-01 8.381718737648e-01 1.252384053489e+00 1.574605075617e+00 1.759410375816e+00 1.785793653917e+00 1.651741053629e+00 1.373583304566e+00 9.876894428822e-01 5.695797280185e-01 3.981847223034e-01 7.187759634844e-01 1.114092564519e+00 1.429268344396e+00 1.616308586459e+00 1.654869449536e+00 1.544035545404e+00 1.301898126814e+00 9.693254690795e-01 6.347043614730e-01 5.263276981021e-01 7.689215222100e-01 1.097912681306e+00 1.367171460591e+00 1.523667241655e+00 1.546672386231e+00 1.436765676957e+00 1.215342144838e+00 9.313673005275e-01 6.895938893325e-01 6.718037178341e-01 8.936481478478e-01 1.173483739689e+00 1.400044667573e+00 1.524676333573e+00 1.528766830542e+00 1.415227996014e+00 1.208311013892e+00 9.605319769770e-01 7.718590504689e-01 7.724632352573e-01 9.552518628088e-01 1.187186423819e+00 1.374304654048e+00 1.471760674620e+00 1.463743176712e+00 1.356384284528e+00 1.177631854045e+00 9.825208209667e-01 8.580804894426e-01 8.816476921812e-01 1.027360033834e+00 1.202114638048e+00 1.334787296702e+00 1.389098691705e+00 1.354968983957e+00 1.244641303212e+00 1.093610320213e+00 9.630526046441e-01 9.252646815420e-01 1.005212100336e+00 1.150998625041e+00 1.291516533078e+00 1.377846847539e+00 1.386585378741e+00 1.316444470988e+00 1.187596588185e+00 1.043705288884e+00 9.498076912175e-01 9.612487973653e-01 1.068636679470e+00 1.208619126939e+00 1.319922009556e+00 1.364875783678e+00 1.328742003543e+00 1.217879327215e+00 1.061219151481e+00 9.147907862970e-01 8.549772885499e-01 9.216851224455e-01 1.067975162903e+00 1.216555500628e+00 1.312155185961e+00 1.325948631262e+00 1.251161358462e+00 1.102430589424e+00 9.208181020106e-01 7.842749638055e-01 7.865988913706e-01 9.312561553571e-01 1.126640268709e+00 1.291622984219e+00 1.379747568090e+00 1.369717165180e+00 1.260620679287e+00 1.072905032496e+00 8.571912642973e-01 7.143505556549e-01 7.598713784033e-01 9.610750135228e-01 1.194110579893e+00 1.376691646814e+00 1.466029686700e+00 1.443128038533e+00 1.307716751258e+00 1.078618851285e+00 8.017101169674e-01 5.843732938441e-01 6.101222925864e-01 8.502478595903e-01 1.122536470980e+00 1.333653434742e+00 1.441901353749e+00 1.429360281625e+00 1.295454149041e+00 1.055912100836e+00 7.464003827408e-01 4.521020682660e-01 4.207802923280e-01 6.864742872918e-01 9.807831679913e-01 1.204988622840e+00 1.322202410477e+00 1.317206348720e+00 1.190569326742e+00 9.577541455444e-01 6.515012405127e-01 3.503103539792e-01 3.447312535156e-01 6.343848135352e-01 9.229612079438e-01 1.132716406458e+00 1.233827213336e+00 1.214144090935e+00 1.076021813198e+00 8.360897311741e-01 5.289592921477e-01 2.579459992642e-01 3.805867924247e-01 6.970548269069e-01 9.786410144004e-01 1.173482290182e+00 1.257272273152e+00 1.220520105823e+00 1.067546024126e+00 8.171116090578e-01 5.086776814570e-01 2.723830296454e-01 4.347690338280e-01 7.502629510995e-01 1.027371072577e+00 1.216712232765e+00 1.294799762993e+00 1.252753754930e+00 1.095005210205e+00 8.389012182137e-01 5.163841968311e-01 2.134435870776e-01 3.371188418739e-01 6.580823507679e-01 9.335281129290e-01 1.119967158248e+00 1.196825758011e+00 1.156896884400e+00 1.005462724693e+00 7.597700337509e-01 4.495847941005e-01 1.529565691931e-01 3.148107494052e-01 6.220133079651e-01 8.734764434057e-01 1.035634779456e+00 1.091627926095e+00 1.037145451798e+00 8.808014557215e-01 6.458920861292e-01 3.844830965954e-01 2.811321836653e-01 4.905931736654e-01 7.546386890981e-01 9.667000265186e-01 1.090880569056e+00 1.110953425805e+00 1.025031383833e+00 8.462156977337e-01 6.086094619389e-01 4.022894651741e-01 4.330299545044e-01 6.735630849386e-01 9.333540453981e-01 1.134921449750e+00 1.244069858890e+00 1.244668787856e+00 1.134481448318e+00 9.245731815369e-01 6.409155654903e-01 3.440334156471e-01 2.910167373716e-01 5.656343135138e-01 8.564896236377e-01 1.081013677780e+00 1.208661029711e+00 1.225059911317e+00 1.128615712734e+00 9.298077056946e-01 6.508391688984e-01 3.304731366102e-01 1.657394144871e-01 4.394623383642e-01 7.254627438461e-01 9.411034977899e-01 1.060706299018e+00 1.072892454679e+00 9.793304264317e-01 7.963481644171e-01 5.624526826740e-01 3.795558410666e-01 4.452984828709e-01 6.850864758112e-01 9.271136434293e-01 1.105016764871e+00 1.189214420533e+00 1.167734977768e+00 1.043829508989e+00 8.383627483510e-01 6.026750375881e-01 4.670242685862e-01 5.869413003081e-01 8.465231421323e-01 1.101076834343e+00 1.287301727077e+00 1.374126266019e+00 1.347780563571e+00 1.208956860229e+00 9.729668404147e-01 6.745325622295e-01 4.039897070828e-01 4.201226129207e-01 6.998574924285e-01 9.945942955507e-01 1.222116428229e+00 1.349257640399e+00 1.361151935524e+00 1.257020099769e+00 1.049637403321e+00 7.671332245703e-01 4.684651260731e-01 3.415238485863e-01 5.495147506531e-01 8.319452215955e-01 1.064144328505e+00 1.206659869877e+00 1.243571826977e+00 1.174357768644e+00 1.013523446427e+00 7.941839509778e-01 5.836343716381e-01 5.106426806608e-01 6.397452048750e-01 8.452067866981e-01 1.022340172686e+00 1.124887939131e+00 1.134915010608e+00 1.053721429293e+00 9.023807901497e-01 7.302689170418e-01 6.306708896935e-01 6.936430882949e-01 8.764645242208e-01 1.076137013773e+00 1.225613935384e+00 1.289143241632e+00 1.251029328707e+00 1.112292811374e+00 8.922230079970e-01 6.402115116487e-01 4.841201039351e-01 5.937790379776e-01 8.603866811678e-01 1.127481449031e+00 1.327053533860e+00 1.426315449301e+00 1.410617719459e+00 1.280454062827e+00 1.052034350178e+00 7.632062873617e-01 5.063207914082e-01 4.972659312987e-01 7.477879347182e-01 1.038769346743e+00 1.271903520828e+00 1.406867240309e+00 1.425713436779e+00 1.326601785832e+00 1.123466327209e+00 8.497898667050e-01 5.794054127009e-01 4.893344686111e-01 6.782848057966e-01 9.514270275312e-01 1.182673908637e+00 1.321866393565e+00 1.346682105128e+00 1.251991180046e+00 1.047928775916e+00 7.614276309973e-01 4.536916217856e-01 3.404610862221e-01 5.851914322575e-01 8.933591209506e-01 1.143769155914e+00 1.294855693497e+00 1.326686996275e+00 1.233956592496e+00 1.024873485482e+00 7.210412669566e-01 3.639827546790e-01 1.961785188531e-01 5.295076581903e-01 8.807833994026e-01 1.160688276478e+00 1.336879687511e+00 1.391226487914e+00 1.318353705110e+00 1.125781849273e+00 8.341535331846e-01 4.813476749633e-01 2.063440483465e-01 4.403557887983e-01 7.910558650492e-01 1.084527693382e+00 1.281388940699e+00 1.361503825482e+00 1.318235278782e+00 1.158120562173e+00 9.012179816858e-01 5.851473325148e-01 3.086079945387e-01 3.817024192301e-01 6.744492512444e-01 9.423234706157e-01 1.126044067912e+00 1.201732189037e+00 1.161411933265e+00 1.010607258427e+00 7.678615112487e-01 4.680305012468e-01 2.168515049015e-01 3.604898836903e-01 6.502498940852e-01 8.937686547641e-01 1.049250019669e+00 1.097621440376e+00 1.033570090961e+00 8.649066588370e-01 6.138369265255e-01 3.316490215703e-01 2.524020080522e-01 5.171336963130e-01 8.068984213613e-01 1.035077058418e+00 1.169408679942e+00 1.193533334210e+00 1.104202499829e+00 9.117006975534e-01 6.426204003752e-01 3.632012199068e-01 3.244430425255e-01 5.947620492894e-01 8.900049950284e-01 1.122728707688e+00 1.258929126625e+00 1.281914456324e+00 1.188571697343e+00 9.889357136452e-01 7.069263047105e-01 3.911243586583e-01 2.460031194210e-01 4.966202538576e-01 7.929636388683e-01 1.024993167237e+00 1.158924244038e+00 1.179109038102e+00 1.083435547117e+00 8.826868295242e-01 6.008043502912e-01 2.863249321015e-01 2.202174938800e-01 5.183541817857e-01 8.061166179987e-01 1.017610515172e+00 1.126291166210e+00 1.119814055539e+00 9.991748402771e-01 7.797370411074e-01 4.977864463997e-01 2.754046534991e-01 4.238905620364e-01 7.345293760883e-01 1.016597267888e+00 1.217769366250e+00 1.312133024677e+00 1.288643554962e+00 1.150652903453e+00 9.175738253837e-01 6.335964294683e-01 4.183152277078e-01 5.039261461071e-01 7.827383635800e-01 1.057195684020e+00 1.256281878748e+00 1.348949837498e+00 1.322988841717e+00 1.181835950118e+00 9.451672689805e-01 6.558157404103e-01 4.230152328857e-01 4.768561291293e-01 7.382989320234e-01 9.983080466705e-01 1.181249972819e+00 1.255889456778e+00 1.210797935499e+00 1.050417593120e+00 7.955146852747e-01 4.933353262099e-01 3.071319059051e-01 5.018024464364e-01 8.132309390789e-01 1.080734322280e+00 1.255537231496e+00 1.314259129314e+00 1.249411994168e+00 1.068828028667e+00 7.981070307242e-01 4.978359068396e-01 3.696579549773e-01 5.999270417740e-01 9.194930372565e-01 1.191019697817e+00 1.366717720832e+00 1.423698018900e+00 1.355568193758e+00 1.172040025485e+00 9.016891827353e-01 6.081341124573e-01 4.612187014942e-01 6.330292450446e-01 9.279622069861e-01 1.190773832345e+00 1.363828428901e+00 1.421927811431e+00 1.358757520806e+00 1.185063680735e+00 9.310172432722e-01 6.602366925906e-01 5.174196312975e-01 6.423710423978e-01 8.935882704103e-01 1.123212234595e+00 1.270017862973e+00 1.308904612457e+00 1.235641775535e+00 1.064719927935e+00 8.336067527567e-01 6.218902568835e-01 5.733835281979e-01 7.322118004299e-01 9.563256358074e-01 1.140134097311e+00 1.235408166701e+00 1.222581292497e+00 1.102368559372e+00 8.963473038021e-01 6.590002417725e-01 5.197772855539e-01 6.270650248371e-01 8.768978941485e-01 1.121244521099e+00 1.290876874404e+00 1.352883267477e+00 1.294847117221e+00 1.122167631849e+00 8.606083434221e-01 5.744059505904e-01 4.480684148296e-01 6.487578065623e-01 9.603073593622e-01 1.234379098599e+00 1.414101790471e+00 1.472126240985e+00 1.399311294498e+00 1.203387390977e+00 9.108978631867e-01 5.821512126761e-01 4.051889221812e-01 6.107279253214e-01 9.404330527733e-01 1.224663808020e+00 1.407009214500e+00 1.461952899794e+00 1.382886660283e+00 1.181300039771e+00 8.906631174040e-01 5.896564731063e-01 4.900395879243e-01 7.203432615084e-01 1.038483755450e+00 1.303725783746e+00 1.461478942358e+00 1.486941148873e+00 1.375282126886e+00 1.141331217960e+00 8.262348142415e-01 5.383899772227e-01 5.482777278615e-01 8.584131289340e-01 1.205402517940e+00 1.479164484585e+00 1.632178427650e+00 1.641500606117e+00 1.502738799989e+00 1.229488983153e+00 8.559911599062e-01 4.656217248032e-01 4.052735558748e-01 7.762339239845e-01 1.172009270151e+00 1.480408011833e+00 1.658320406400e+00 1.684540631205e+00 1.555274966462e+00 1.283616964821e+00 8.999736010558e-01 4.640326289578e-01 2.830343759377e-01 6.677309103276e-01 1.079180729281e+00 1.398741069723e+00 1.586465587768e+00 1.622675712483e+00 1.504780505276e+00 1.247317891896e+00 8.834779795312e-01 4.829138051118e-01 3.406096572294e-01 6.792872088669e-01 1.058906589811e+00 1.351278354794e+00 1.513214413221e+00 1.523763368015e+00
 7.154968451274e-01 7.169236133642e-01 6.785259684135e-01 6.039959866336e-01 5.111602928503e-01 4.355173918537e-01 4.219597952607e-01 4.796765395948e-01 5.685246493756e-01 6.468440465184e-01 6.908049598702e-01 6.914845373690e-01 6.518574445572e-01 5.856798108960e-01 5.166892749616e-01 4.736367161782e-01 4.735423081037e-01 5.052459509514e-01 5.415021026147e-01 5.606954377652e-01 5.546833947290e-01 5.289218848771e-01 5.008292465196e-01 4.936061856480e-01 5.208834951840e-01 5.745599223373e-01 6.330558402345e-01 6.764046725895e-01 6.932283273326e-01 6.821674355779e-01 6.516039572139e-01 6.178814933311e-01 5.997466505635e-01 6.102312461237e-01 6.512016428162e-01 7.059275970649e-01 7.556700174734e-01 7.845939878529e-01 7.756476691263e-01 7.202378896825e-01 6.396094224441e-01 5.710282455895e-01 5.570336179005e-01 6.079326045891e-01 6.888901777996e-01 7.564133720781e-01 7.814490838282e-01 7.514174283779e-01 6.688744597633e-01 5.526474271039e-01 4.436831221435e-01 4.057824524663e-01 4.657711362799e-01 5.689995429709e-01 6.570989102646e-01 6.997159103888e-01 6.868364639065e-01 6.240861986195e-01 5.329790623448e-01 4.535653245899e-01 4.349488638708e-01 4.874006372792e-01 5.676724507086e-01 6.312738097960e-01 6.547619053494e-01 6.338031284678e-01 5.818019709214e-01 5.306458810469e-01 5.225680731603e-01 5.766430062836e-01 6.674082362696e-01 7.540183437304e-01 8.058219604799e-01 8.068347948576e-01 7.551255311870e-01 6.632864316421e-01 5.610407671724e-01 4.962300179038e-01 5.123275530853e-01 5.955345277012e-01 6.999038409303e-01 7.894687326748e-01 8.328888617806e-01 8.148158133632e-01 7.322411310003e-01 6.124923409184e-01 5.113112248547e-01 5.019948098249e-01 5.945435521000e-01 7.208131126103e-01 8.206325199468e-01 8.628177348896e-01 8.375767668342e-01 7.532685843763e-01 6.380141188830e-01 5.443350453676e-01 5.343647359763e-01 6.135055710462e-01 7.223398927728e-01 8.060288031554e-01 8.358215858901e-01 8.047606811599e-01 7.254812232182e-01 6.319927612899e-01 5.784446105739e-01 6.073610624410e-01 7.003066083011e-01 8.027137501464e-01 8.716751622616e-01 8.859509162666e-01 8.439691872912e-01 7.635932445464e-01 6.834853639331e-01 6.550825095620e-01 7.047819009516e-01 8.040789770534e-01 9.024697833519e-01 9.619778287990e-01 9.636617400091e-01 9.064446555558e-01 8.070189981367e-01 7.014202122915e-01 6.413482176871e-01 6.627050561270e-01 7.450363996062e-01 8.362104518260e-01 8.953004975625e-01 9.025721497721e-01 8.573587545983e-01 7.767999781816e-01 6.951087791018e-01 6.553941310509e-01 6.804440983675e-01 7.485360511013e-01 8.165527908955e-01 8.505481494478e-01 8.341983659367e-01 7.684783854786e-01 6.717036460180e-01 5.807316381949e-01 5.432883684215e-01 5.796789863596e-01 6.563493441925e-01 7.245499084397e-01 7.521916531340e-01 7.268750445932e-01 6.543522886344e-01 5.603885801872e-01 4.942729375009e-01 5.083848483109e-01 5.976286182189e-01 7.079232083236e-01 7.934276615589e-01 8.300092173242e-01 8.118059411290e-01 7.496728094228e-01 6.715099622063e-01 6.192544869241e-01 6.276030761209e-01 6.904694411880e-01 7.728581549802e-01 8.598335475549e-01 9.001408705884e-01 9.056522815851e-01 8.827050468634e-01 8.460334847123e-01 8.172050088720e-01 8.167897844296e-01 8.470446015727e-01 8.765453017936e-01 9.165012793180e-01 9.294161601437e-01 9.076523264476e-01 8.597244169569e-01 8.066434080908e-01 7.757483676848e-01 7.853723088113e-01 8.298418399026e-01 8.840333316833e-01 9.209937512997e-01 9.237894039853e-01 8.896309785366e-01 8.309554268321e-01 7.742725506085e-01 7.516391472625e-01 7.797901952972e-01 8.446900263562e-01 9.140242675144e-01 9.583056557390e-01 9.604939162353e-01 9.178998673182e-01 8.422165948654e-01 7.587289978476e-01 7.009296186263e-01 6.929966723126e-01 7.285995641681e-01 7.767801052037e-01 8.068217690864e-01 8.021856387970e-01 7.633580391714e-01 7.075738219700e-01 6.653866758036e-01 6.660283998361e-01 7.128811203300e-01 7.796446543793e-01 8.327415889023e-01 8.484870419413e-01 8.182817967693e-01 7.502044412654e-01 6.708477242014e-01 6.232226935855e-01 6.432856042232e-01 7.225415886968e-01 8.176187327138e-01 8.872114131162e-01 9.058548670476e-01 8.642780693063e-01 7.688675093964e-01 6.437112761211e-01 5.356603466966e-01 5.065503180116e-01 5.718493662685e-01 6.756941476874e-01 7.602794491857e-01 7.936407197807e-01 7.645335529623e-01 6.785161186583e-01 5.589566956553e-01 4.533740727281e-01 4.290181242199e-01 5.013517052325e-01 6.077268432142e-01 6.908917786006e-01 7.219499716348e-01 6.917090069599e-01 6.064188005483e-01 4.888038030618e-01 3.854028687410e-01 3.640369533787e-01 4.349992159661e-01 5.298540224428e-01 5.935306820981e-01 6.001301611808e-01 5.427676701512e-01 4.310041714057e-01 2.988998367220e-01 2.424174686859e-01 3.429555756405e-01 4.960208568599e-01 6.230711835591e-01 6.914196673401e-01 7.007282460444e-01 6.454609519888e-01 5.418300732433e-01 4.075001883213e-01 2.808355443589e-01 2.490593153750e-01 3.455252061271e-01 4.732035992165e-01 5.703217336714e-01 6.129197589529e-01 5.946756782328e-01 5.242745833959e-01 4.282993865033e-01 3.593751544648e-01 3.768783327790e-01 4.658559582173e-01 5.623424273748e-01 6.229356765872e-01 6.272609103483e-01 5.713107839785e-01 4.668182477949e-01 3.486328212747e-01 2.947808888539e-01 3.668147745874e-01 4.947406468268e-01 6.049621391426e-01 6.629265876526e-01 6.542901374469e-01 5.788063479562e-01 4.504706095045e-01 3.058147762419e-01 2.395460249181e-01 3.297121425159e-01 4.668179932341e-01 5.709819349084e-01 6.117595397578e-01 5.781289538326e-01 4.729552623351e-01 3.147968191383e-01 1.683171267083e-01 2.372082616569e-01 4.248315259411e-01 5.913266929356e-01 6.975567188166e-01 7.247124477685e-01 6.663841137250e-01 5.284818471960e-01 3.311632378928e-01 1.478467789140e-01 2.433388208095e-01 4.624624864705e-01 6.588718441890e-01 8.005239115898e-01 8.706347932181e-01 8.613818321086e-01 7.724663988841e-01 6.058027378634e-01 3.849176473034e-01 2.248861838205e-01 3.659768181508e-01 6.128495210449e-01 8.213765360240e-01 9.472736337042e-01 9.692572453881e-01 8.816543745015e-01 6.941084155825e-01 4.337635383597e-01 1.854871693360e-01 3.109350280554e-01 5.933591783016e-01 8.290223172386e-01 9.746272581690e-01 1.009547636323e+00 9.289978846990e-01 7.444858644231e-01 4.873814114719e-01 2.493212897348e-01 3.341567687858e-01 6.031806704528e-01 8.368433893805e-01 9.807930251582e-01 1.011956524727e+00 9.252262598445e-01 7.326423303360e-01 4.666909027511e-01 2.269797275488e-01 3.435329961676e-01 6.211878543996e-01 8.521280788588e-01 9.866062892506e-01 1.002724983974e+00 8.963647439918e-01 6.805452289372e-01 3.884681859738e-01 1.582514890421e-01 3.986983369318e-01 7.096810131865e-01 9.529049147145e-01 1.090271151124e+00 1.102952179152e+00 9.895277238593e-01 7.676798067768e-01 4.830893189223e-01 2.903228365506e-01 4.683590233432e-01 7.628611100667e-01 1.003046718544e+00 1.137260434976e+00 1.142804124582e+00 1.016316115362e+00 7.724001309238e-01 4.443123896655e-01 1.439050240656e-01 3.878248307851e-01 7.275563137038e-01 9.923505579746e-01 1.143510590783e+00 1.161475522790e+00 1.044088457256e+00 8.075847805475e-01 4.916467094280e-01 2.342804423281e-01 4.304332211732e-01 7.603054663606e-01 1.026309822175e+00 1.178605897373e+00 1.194452436050e+00 1.071565524835e+00 8.292629143653e-01 5.183951266910e-01 3.131344012069e-01 5.144286399612e-01 8.334520260435e-01 1.088223225879e+00 1.220697231769e+00 1.242616746879e+00 1.138709968292e+00 9.402147625407e-01 6.815267124044e-01 4.477943978043e-01 4.426028057872e-01 6.744760412185e-01 9.379002782247e-01 1.143096205280e+00 1.252721664477e+00 1.249733987516e+00 1.131729491572e+00 9.094377667786e-01 6.024485025255e-01 2.798461695683e-01 3.572826304467e-01 7.109391540254e-01 1.024536873396e+00 1.226172225734e+00 1.298841369158e+00 1.232393579821e+00 1.034266937473e+00 7.302753040640e-01 3.774604020458e-01 2.609063259741e-01 5.866627455322e-01 9.235550670725e-01 1.173000199362e+00 1.299651835055e+00 1.288565312945e+00 1.143164785936e+00 8.865717296736e-01 5.714922976816e-01 3.576534632822e-01 5.225565963598e-01 8.328958480001e-01 1.096098928883e+00 1.253566514213e+00 1.281220919832e+00 1.175910436806e+00 9.542924460468e-01 6.581406707834e-01 3.976720325419e-01 4.498576985795e-01 7.357010583928e-01 1.010663735435e+00 1.195744672824e+00 1.259977854579e+00 1.194877259906e+00 1.010984854968e+00 7.390250894571e-01 4.464551904110e-01 3.403719628743e-01 5.542759001758e-01 8.124117912965e-01 1.000986866232e+00 1.094745337305e+00 1.084698090105e+00 9.735733840397e-01 7.787862894488e-01 5.384006161369e-01 3.500696789487e-01 4.086274513942e-01 6.322529539579e-01 8.500087090872e-01 1.001357693440e+00 1.061629707619e+00 1.022937104575e+00 8.911644566315e-01 6.866811631216e-01 4.539312517645e-01 3.174543969816e-01 4.400144082613e-01 6.655056031202e-01 8.628261111178e-01 9.866312475236e-01 1.016970734563e+00 9.481707794416e-01 7.872054735216e-01 5.548901267931e-01 3.024099429921e-01 2.519258210960e-01 4.945705124989e-01 7.571545053653e-01 9.634059733508e-01 1.083729865163e+00 1.103032792217e+00 1.018060469712e+00 8.375462998087e-01 5.839489389036e-01 3.110485026494e-01 2.620831503810e-01 5.250547351021e-01 8.044088013362e-01 1.023946452014e+00 1.154237501601e+00 1.180604664463e+00 1.100709446347e+00 9.249568695883e-01 6.791505089582e-01 4.218048006544e-01 3.344043479669e-01 5.345302194068e-01 7.939743025235e-01 1.005752541712e+00 1.132062733865e+00 1.156093287750e+00 1.075247726702e+00 9.005821874037e-01 6.596774193151e-01 4.163291104745e-01 3.530114037575e-01 5.511855385462e-01 7.972909632773e-01 9.923539588950e-01 1.099483355754e+00 1.102503242684e+00 9.996100305804e-01 8.028402606974e-01 5.418483371295e-01 3.005638086909e-01 3.511117604107e-01 6.238828796631e-01 8.902451805519e-01 1.086662028610e+00 1.184760102339e+00 1.171126608297e+00 1.045204584546e+00 8.190668381836e-01 5.189050005468e-01 2.155240937863e-01 3.099810115265e-01 6.397597644120e-01 9.360266986294e-01 1.151537022286e+00 1.261722698347e+00 1.254618118525e+00 1.130743935052e+00 9.035703549105e-01 6.016509043205e-01 2.953304007358e-01 3.107283432314e-01 6.219922042932e-01 9.211289103658e-01 1.143065964389e+00 1.260093542118e+00 1.259452419900e+00 1.141742821955e+00 9.212748082214e-01 6.291974957212e-01 3.432065708803e-01 3.459531804183e-01 6.316621886761e-01 9.200538229365e-01 1.135100428774e+00 1.246460928645e+00 1.240786545616e+00 1.118920695009e+00 8.963377648060e-01 6.080857069793e-01 3.503149997286e-01 4.041127268354e-01 6.944586348997e-01 9.811775764143e-01 1.193304373200e+00 1.300222099760e+00 1.288153315040e+00 1.157337814601e+00 9.218823504645e-01 6.124481586732e-01 3.089417466168e-01 3.450901733984e-01 6.639541409136e-01 9.714881479852e-01 1.201228375100e+00 1.324505852125e+00 1.327969082736e+00 1.211522564035e+00 9.880320729492e-01 6.841470866656e-01 3.541662344344e-01 2.563592376206e-01 5.470336598307e-01 8.529612541967e-01 1.087366570184e+00 1.220664907581e+00 1.239531039842e+00 1.143875778292e+00 9.466918187677e-01 6.757505151733e-01 3.904178461254e-01 3.008439339025e-01 5.319712877818e-01 8.031963641190e-01 1.014924449410e+00 1.134256798322e+00 1.147416642433e+00 1.054304250872e+00 8.679189029230e-01 6.165166904450e-01 3.639337340315e-01 3.144383642878e-01 5.322032960001e-01 7.781239261865e-01 9.667321137961e-01 1.067926621207e+00 1.069717928088e+00 9.734674707167e-01 7.936413774131e-01 5.616282319084e-01 3.525964455051e-01 3.543044506517e-01 5.579548488002e-01 7.759215762492e-01 9.376029540493e-01 1.015983613610e+00 1.001439308907e+00 8.979633840944e-01 7.242068565514e-01 5.220036712059e-01 3.910175693085e-01 4.638636397608e-01 6.608361234572e-01 8.557166405071e-01 9.939239527113e-01 1.051603365971e+00 1.021196315345e+00 9.090439274581e-01 7.373725909132e-01 5.545963201510e-01 4.604892205846e-01 5.443021819129e-01 7.277071393210e-01 9.075473794653e-01 1.032877229287e+00 1.080211443257e+00 1.041961691726e+00 9.237875877773e-01 7.455167420511e-01 5.490474382498e-01 4.249332685708e-01 4.814656771983e-01 6.551697275863e-01 8.329387380668e-01 9.613224068728e-01 1.017342272121e+00 9.938254785773e-01 8.958625950871e-01 7.406594792918e-01 5.616282346080e-01 4.236797818662e-01 4.202322018264e-01 5.398502647985e-01 6.834609437774e-01 7.934554337665e-01 8.467430090318e-01 8.380532089669e-01 7.752674298605e-01 6.793170950697e-01 5.858326896643e-01 5.406268067936e-01 5.688877956400e-01 6.458554285105e-01 7.266635507571e-01 7.791095707648e-01 7.879696512077e-01 7.522438052960e-01 6.840104557224e-01 6.088639763606e-01 5.632931804788e-01 5.760362239308e-01 6.404569142471e-01 7.227495528271e-01 7.906573338091e-01 8.243934661795e-01 8.163615267550e-01 7.697326429599e-01 6.976985264627e-01 6.228347967916e-01 5.731766519185e-01 5.684563779802e-01 6.035381675596e-01 6.539301751089e-01 6.955854723633e-01 7.147985755251e-01 7.089015427155e-01 6.844328387985e-01 6.541953735344e-01 6.321317455158e-01 6.260628539153e-01 6.328725574559e-01 6.412523739720e-01 6.394903007934e-01 6.222671685346e-01 5.942867769188e-01 5.707901571069e-01 5.720883669003e-01 6.094247500273e-01 6.740443784830e-01 7.434407605479e-01 7.940995973970e-01 8.084482578654e-01 7.772431956825e-01 7.010563538749e-01 5.930767234954e-01 4.860039915390e-01 4.386880033491e-01 4.950207500800e-01 6.195649054979e-01 7.518629968113e-01 8.525407555188e-01 8.999192524163e-01 8.844515507371e-01 8.072273682124e-01 6.808698004470e-01 5.341625031159e-01 4.246212475592e-01 4.286688927663e-01 5.375017855575e-01 6.703626284598e-01 7.728307949572e-01 8.185210996616e-01 7.971252877357e-01 7.107175124943e-01 5.747464574338e-01 4.263112458571e-01 3.480656109413e-01 4.197096168458e-01 5.727972706789e-01 7.200880080983e-01 8.196770202516e-01 8.517852587354e-01 8.096654742411e-01 6.979282883196e-01 5.344134764532e-01 3.624690347575e-01 2.963345216308e-01 4.190161505746e-01 6.029055644950e-01 7.615982415573e-01 8.608629148321e-01 8.850419472697e-01 8.305103925737e-01 7.052057608733e-01 5.316345973942e-01 3.632579859492e-01 3.264108844632e-01 4.665153171958e-01 6.489674135573e-01 7.966510904428e-01 8.775433851365e-01 8.772124231084e-01 7.933090895145e-01 6.350250831300e-01 4.265221887888e-01 2.394049905259e-01 2.927061029579e-01 5.136119523190e-01 7.270170149923e-01 8.834030055427e-01 9.601688598671e-01 9.468239852638e-01 8.434972667623e-01 6.610042159761e-01 4.230069227875e-01 1.971443926240e-01 2.709445288511e-01 5.213719045709e-01 7.479403140318e-01 9.089453415127e-01 9.848035493298e-01 9.674563910361e-01 8.601173315344e-01 6.785918853914e-01 4.582718973509e-01 2.981715047208e-01 3.823478971025e-01 5.996524905386e-01 8.025761097607e-01 9.412321800123e-01 9.938927042169e-01 9.533811230812e-01 8.256197402351e-01 6.320961017947e-01 4.245674049113e-01 3.435086872284e-01 4.948300038608e-01 7.186275893466e-01 9.100770755973e-01 1.027974621424e+00 1.053053203465e+00 9.802606232216e-01 8.181331841352e-01 5.921949259998e-01 3.689485281027e-01 3.450378150737e-01 5.627664470521e-01 8.130823889158e-01 1.011841208958e+00 1.124984762733e+00 1.136323487707e+00 1.043372970685e+00 8.576640963704e-01 6.092660116748e-01 3.774286113021e-01 3.826749484465e-01 6.253449026568e-01 8.888253024209e-01 1.093032170367e+00 1.204711832270e+00 1.208627651909e+00 1.103822537360e+00 9.040750286741e-01 6.429461071446e-01 4.062957589448e-01 4.145518261236e-01 6.591099269822e-01 9.238226888215e-01 1.125775450805e+00 1.230878749846e+00 1.224319117435e+00 1.106269390997e+00 8.920766712503e-01 6.175368595611e-01 3.772547588768e-01 4.147572858085e-01 6.766796155544e-01 9.410705040112e-01 1.132941666408e+00 1.220869359329e+00 1.191651719558e+00 1.046806964535e+00 8.023968570244e-01 4.936808044405e-01 2.403525123952e-01 4.074329552086e-01 7.298725658578e-01 1.009235672786e+00 1.197542857787e+00 1.270606030287e+00 1.218788938634e+00 1.046618400486e+00 7.738179663313e-01 4.443273006673e-01 2.482028976055e-01 5.116909541599e-01 8.592496707705e-01 1.149382823807e+00 1.339363169282e+00 1.406353601953e+00 1.342420025267e+00 1.155059598593e+00 8.698268453907e-01 5.463315105230e-01 3.837764007284e-01 6.125997479690e-01 9.535149691972e-01 1.247355215351e+00 1.440475064323e+00 1.506911436045e+00 1.438371984794e+00 1.243675888062e+00 9.516275537775e-01 6.285605351049e-01 4.660234702312e-01 6.691107918065e-01 1.002782523806e+00 1.296976168641e+00 1.490099784635e+00 1.553563212544e+00 1.478392424882e+00 1.273656669228e+00 9.690390308795e-01 6.326433474943e-01 4.653875343454e-01 6.808221759185e-01 1.024948775601e+00 1.324528513877e+00 1.517949712424e+00 1.576575715541e+00 1.491478037575e+00 1.271749672903e+00 9.463656264226e-01 5.813461453750e-01 4.036338477225e-01 6.660313225673e-01 1.038141208890e+00 1.350959037156e+00 1.548805760306e+00 1.604968786249e+00 1.511521741107e+00 1.278565412085e+00 9.368056588266e-01 5.585826135523e-01 4.116932818823e-01 7.239315724227e-01 1.122975255696e+00 1.455220740313e+00 1.667537978817e+00 1.733506612490e+00 1.645543535148e+00 1.414868545613e+00 1.074927861035e+00 7.019855607306e-01 5.214656401013e-01 7.661834014545e-01 1.153874359989e+00 1.495386472293e+00 1.723410826473e+00 1.806618326861e+00 1.735172489607e+00 1.519098725452e+00 1.190845057788e+00 8.210217862265e-01 5.923489713408e-01 7.509904083710e-01 1.107220339764e+00 1.442153927866e+00 1.672322687789e+00 1.760680418328e+00 1.694199354567e+00 1.479980135544e+00 1.146115109651e+00 7.539264024483e-01 4.835699154931e-01 6.586845424895e-01 1.044233805535e+00 1.397383769675e+00 1.640612079035e+00 1.739020244885e+00 1.679411500876e+00 1.467167845879e+00 1.126365074606e+00 7.068109298876e-01 3.671745864715e-01 5.605155111524e-01 9.873962571865e-01 1.369345005138e+00 1.638067880727e+00 1.761192107971e+00 1.725484991105e+00 1.535199906507e+00 1.212411805973e+00 8.019318865947e-01 4.228328011004e-01 4.945258899266e-01 9.014151766932e-01 1.292900955482e+00 1.583230300990e+00 1.736346163350e+00 1.736755211050e+00 1.586435616044e+00 1.304723501176e+00 9.313479854867e-01 5.524442192016e-01 4.477192809405e-01 7.518126523823e-01 1.113241916481e+00 1.397943014800e+00 1.560577396628e+00 1.582177187441e+00 1.461831596824e+00 1.215118002979e+00 8.751071901170e-01 5.082858140838e-01 3.497930345808e-01 6.170456708790e-01 9.526568569044e-01 1.216672277492e+00 1.366520644669e+00 1.384318557760e+00 1.268679327556e+00 1.033165578076e+00 7.063170355687e-01 3.452622184437e-01 2.598463500456e-01 5.957889777376e-01 9.288858813533e-01 1.179134463330e+00 1.316409632184e+00 1.326832061967e+00 1.210840040448e+00 9.833797652363e-01 6.767544730074e-01 3.689815437402e-01 3.544462656673e-01 6.565729900007e-01 9.679484348588e-01 1.205060790611e+00 1.335409962758e+00 1.344302755870e+00 1.231356247066e+00 1.010200861570e+00 7.103905201235e-01 3.978499454887e-01 3.246877745615e-01 5.995145346422e-01 9.055229495484e-01 1.145539598629e+00 1.285625230190e+00 1.310484042675e+00 1.218482673044e+00 1.020643938670e+00 7.405390599106e-01 4.203761560705e-01 2.173211980213e-01 4.322850206950e-01 7.230544339233e-01 9.558647435045e-01 1.097716138322e+00 1.134567251698e+00 1.065368037209e+00 9.013472156266e-01 6.670168200672e-01 4.107731163148e-01 2.799829165114e-01 4.384532764462e-01 6.698843500736e-01 8.566451323969e-01 9.632504094034e-01 9.762480177931e-01 8.964038287591e-01 7.388244548713e-01 5.394232004868e-01 3.860025749162e-01 4.298054860546e-01 6.257176837287e-01 8.328051209258e-01 9.877133616925e-01 1.062176637390e+00 1.044651034842e+00 9.370544397913e-01 7.556788131120e-01 5.391870990303e-01 3.865410034497e-01 4.558300876282e-01 6.714003301842e-01 8.901572959459e-01 1.052294899364e+00 1.130525261614e+00 1.113149973737e+00 1.000808780382e+00 8.062077244785e-01 5.570290965992e-01 3.218571212018e-01 3.179109455385e-01 5.456809340258e-01 7.842230347423e-01 9.644180306741e-01 1.059455594390e+00 1.057635486002e+00 9.588344752385e-01 7.741055050474e-01 5.274136485481e-01 2.766166058819e-01 2.647469285956e-01 5.117920859576e-01 7.624510517188e-01 9.541399639888e-01 1.062035776813e+00 1.074564311081e+00 9.913542353634e-01 8.237241992600e-01 5.982253194767e-01 3.788927807024e-01 3.459585741323e-01 5.483074907653e-01 7.910200934155e-01 9.905497818665e-01 1.114353064027e+00 1.147236928119e+00 1.086182660844e+00 9.400181197709e-01 7.315729251338e-01 5.093903639203e-01 3.923922698072e-01 5.040136694444e-01 7.217985645514e-01 9.257513251643e-01 1.068121006904e+00 1.127640359688e+00 1.097190829479e+00 9.813130074721e-01 7.965870108799e-01 5.765360411986e-01 3.970799309831e-01 4.044293341914e-01 5.812751368668e-01 7.808512275640e-01 9.363145336198e-01 1.020968890427e+00 1.024983484211e+00 9.505345036066e-01 8.115354332586e-01 6.367933116749e-01 4.822057749719e-01 4.415304249645e-01 5.447813933151e-01 7.013514213547e-01 8.387052325078e-01 9.238031024781e-01 9.442219151963e-01 9.012594766931e-01 8.089404215725e-01 6.959941008219e-01 6.082925416329e-01 5.952778204028e-01 6.638203776888e-01 7.697904310084e-01 8.658578114853e-01 9.228869801569e-01 9.283090897697e-01 8.832897993998e-01 8.022466352362e-01 7.140042556129e-01 6.595942137923e-01 6.723807625225e-01 7.467509800464e-01 8.448859040186e-01 9.289818009104e-01 9.745580865453e-01 9.705652039190e-01 9.181429574110e-01 8.305638811440e-01 7.344268821604e-01 6.685152055821e-01 6.675840987414e-01 7.315034263624e-01 8.256783272384e-01 9.123150215333e-01 9.663115219018e-01 9.759741426490e-01 9.413629913700e-01 8.734755829291e-01 7.938185530787e-01 7.319970371739e-01 7.149152031778e-01 7.480725067868e-01 8.109808017283e-01 8.745871380908e-01 9.167374110716e-01 9.265908273581e-01 9.044556094312e-01 8.607777595501e-01 8.141433557843e-01 7.860404074663e-01 7.905431124419e-01 8.249727354641e-01 8.721902210349e-01 9.116347488339e-01 9.281314969593e-01 9.155065299845e-01 8.774907533398e-01 8.276158515741e-01 7.869624360152e-01 7.766925074441e-01 8.053515516558e-01 8.622772894657e-01 9.254255375549e-01 9.732256559018e-01 9.910080267994e-01 9.729013775968e-01 9.222915011505e-01 8.520808809083e-01 7.841342314718e-01 7.448410609824e-01 7.522475702097e-01 8.023081861610e-01 8.724175387096e-01 9.369626175645e-01 9.770467642240e-01 9.827592898279e-01 9.528427195981e-01 8.941271663673e-01 8.209726818301e-01 7.537864239693e-01 7.140358825372e-01 7.137912013878e-01 7.472087457537e-01 7.953388205064e-01 8.381105983789e-01 8.614898483532e-01 8.590407562992e-01 8.314127954419e-01 7.854415513185e-01 7.330008084860e-01 6.887975767953e-01 6.658359026921e-01 6.691546890882e-01 6.928897242724e-01 7.242337003426e-01 7.500232283818e-01 7.608834737190e-01 7.526414779118e-01 7.266783424511e-01 6.899327370928e-01 6.544220283639e-01 6.348295154305e-01 6.423748952814e-01 6.777062870729e-01 7.299776899714e-01 7.830073200216e-01 8.215729683470e-01 8.346656998122e-01 8.169992064589e-01 7.702595056103e-01 7.048884288718e-01 6.422023357778e-01 6.125400221709e-01 6.395445085429e-01 7.183434243780e-01 8.201431254941e-01 9.134185208074e-01 9.738450353362e-01 9.855958919597e-01 9.412068660268e-01 8.422160802143e-01 7.015135427101e-01 5.507201335222e-01 4.563061530029e-01 4.954108013648e-01 6.409893825215e-01 8.098544910580e-01 9.492033769823e-01 1.030383661406e+00 1.038120013490e+00 9.672492011741e-01 8.221397535197e-01 6.177733870046e-01 3.880407016870e-01 2.477826337136e-01 3.809271411999e-01 6.103626975756e-01 8.143833018442e-01 9.555004067367e-01 1.015402717987e+00 9.864374324409e-01 8.705440705335e-01 6.792239881927e-01 4.350971820425e-01 1.963827967950e-01 2.470587918296e-01 4.940771395556e-01 7.176527351572e-01 8.763713470554e-01 9.510034279540e-01 9.329099177695e-01 8.233474903206e-01 6.334602462515e-01 3.854227854719e-01 1.423850423680e-01 2.646824812655e-01 5.318795422836e-01 7.614779713594e-01 9.207788905313e-01 9.916574550604e-01 9.661936583269e-01 8.471428987487e-01 6.492327501074e-01 4.059422697128e-01 2.340218913690e-01 3.789671180012e-01 6.376094353535e-01 8.658632157281e-01 1.022586691220e+00 1.087586645106e+00 1.053531589187e+00 9.260489241004e-01 7.266399699530e-01 5.060453697543e-01 3.953338217520e-01 5.259772008764e-01 7.601264501679e-01 9.728581675352e-01 1.113058598898e+00 1.156636717271e+00 1.095650805057e+00 9.372292415327e-01 7.072544465210e-01 4.717327024513e-01 4.101910736562e-01 6.130738214339e-01 8.835087282553e-01 1.111813507071e+00 1.252859877798e+00 1.284343890493e+00 1.199703841483e+00 1.007939561823e+00 7.375809125096e-01 4.626493025151e-01 4.102583792944e-01 6.655954700412e-01 9.746835542414e-01 1.227539236629e+00 1.380222699652e+00 1.411004294487e+00 1.314610717956e+00 1.102739370492e+00 8.095253400972e-01 5.230128068339e-01 4.864797516385e-01 7.631055645612e-01 1.095782074349e+00 1.368434079955e+00 1.533336573578e+00 1.567512110500e+00 1.466669896320e+00 1.246250448092e+00 9.490384311345e-01 6.782248766712e-01 6.504741082362e-01 9.114958551191e-01 1.245781942008e+00 1.526169207501e+00 1.695643799325e+00 1.727257891062e+00 1.615751384198e+00 1.377971187641e+00 1.060686206682e+00 7.734932106705e-01 7.348452118207e-01 9.977569251604e-01 1.345826623829e+00 1.639539315699e+00 1.814696099012e+00 1.840547455538e+00 1.709492972024e+00 1.436264245943e+00 1.063930727231e+00 7.003011780490e-01 6.320299858555e-01 9.578090669929e-01 1.368067913690e+00 1.708232138966e+00 1.915216307880e+00 1.958445801409e+00 1.829843736927e+00 1.543031644711e+00 1.137522130843e+00 7.078154287173e-01 5.594923067504e-01 9.046366904994e-01 1.358283360839e+00 1.738046888843e+00 1.977753699661e+00 2.045352069412e+00 1.931763651111e+00 1.650067334671e+00 1.238959688221e+00 7.864112985779e-01 5.697320868050e-01 8.789510131396e-01 1.342097840425e+00 1.740037928813e+00 1.997631129258e+00 2.079453521543e+00 1.974590092216e+00 1.694992224791e+00 1.278297582614e+00 8.090047560974e-01 5.584788219927e-01 8.627360280397e-01 1.339896458636e+00 1.752416162071e+00 2.021838236337e+00 2.111047662839e+00 2.007805238550e+00 1.722813048926e+00 1.291516674418e+00 7.918549081119e-01 4.978214420413e-01 8.279315175508e-01 1.336400154253e+00 1.772458454948e+00 2.059971749214e+00 2.161865187888e+00 2.065013361269e+00 1.778576299204e+00 1.334564629422e+00 7.978774466342e-01 4.035462034745e-01 7.366110857801e-01 1.280090181045e+00 1.744786597242e+00 2.058075481632e+00 2.183717333208e+00 2.108437353792e+00 1.840963718620e+00 1.412836014396e+00 8.869455474683e-01 4.568632614100e-01 6.853494967891e-01 1.208265453293e+00 1.672130390748e+00 1.991897706348e+00 2.128603670372e+00 2.067822157020e+00 1.817505729861e+00 1.408517494866e+00 9.027174511196e-01 4.793946616472e-01 6.591358447143e-01 1.153638824594e+00 1.599401151056e+00 1.906001922094e+00 2.033692072806e+00 1.967830672670e+00 1.715887941227e+00 1.307255673395e+00 7.994516885646e-01 3.743062038895e-01 6.274185426302e-01 1.135548261426e+00 1.571514965131e+00 1.862493011066e+00 1.973648949669e+00 1.892787231009e+00 1.629312312408e+00 1.215190297737e+00 7.169339698218e-01 3.887813852619e-01 7.364335306814e-01 1.245230109949e+00 1.673118705154e+00 1.953598907256e+00 2.053375728828e+00 1.961526780333e+00 1.689183103734e+00 1.271759594895e+00 7.863561213488e-01 4.977289403332e-01 8.126271559795e-01 1.309619154396e+00 1.740048770397e+00 2.028789754365e+00 2.140341140595e+00 2.063247417028e+00 1.808640426201e+00 1.412195382916e+00 9.479983801997e-01 6.168771435043e-01 7.827644789602e-01 1.218168736092e+00 1.626588749524e+00 1.910072933893e+00 2.027747972213e+00 1.966640938878e+00 1.737276740671e+00 1.374917692799e+00 9.525691054565e-01 6.515207221317e-01 7.719394164822e-01 1.149368480979e+00 1.513226024935e+00 1.762789413377e+00 1.857109406980e+00 1.784208809223e+00 1.555916425999e+00 1.209877579641e+00 8.280047182563e-01 6.190098284632e-01 8.138028218400e-01 1.182859433056e+00 1.514191917170e+00 1.727896563426e+00 1.790234248798e+00 1.693837144501e+00 1.455146604695e+00 1.119541660973e+00 7.894223254266e-01 6.924003419827e-01 9.390341848227e-01 1.294045802234e+00 1.596370901338e+00 1.778170353779e+00 1.809664036491e+00 1.685731937186e+00 1.424037897135e+00 1.070035316298e+00 7.272255558648e-01 6.401303451436e-01 9.078434779620e-01 1.265883918313e+00 1.560871370545e+00 1.731742461198e+00 1.752353351871e+00 1.619295513621e+00 1.349625345991e+00 9.833244021559e-01 6.073960871548e-01 4.802738461171e-01 7.565266407745e-01 1.108247665815e+00 1.384276735139e+00 1.533456725020e+00 1.535729766757e+00 1.392004662551e+00 1.123210137581e+00 7.761039551381e-01 4.701293766494e-01 5.131057226182e-01 8.380418568886e-01 1.162675413174e+00 1.393823013280e+00 1.494285323148e+00 1.450855605811e+00 1.270510085093e+00 9.828614574349e-01 6.583353593934e-01 4.965160128193e-01 7.063957586361e-01 1.052760622573e+00 1.358870740358e+00 1.558645387533e+00 1.621330680378e+00 1.537457559158e+00 1.317203386692e+00 9.933522031081e-01 6.423149855235e-01 4.908075940973e-01 7.382213262248e-01 1.101358068322e+00 1.410791640601e+00 1.605436758238e+00 1.656985115352e+00 1.557443265163e+00 1.316955756110e+00 9.641885674343e-01 5.572305786187e-01 3.192352026152e-01 6.073158643420e-01 9.963071971170e-01 1.311062860688e+00 1.502492396778e+00 1.547822663855e+00 1.442453101145e+00 1.199163100703e+00 8.493780307057e-01 4.607377283266e-01 3.294399824478e-01 6.690404691841e-01 1.045167298705e+00 1.336368768105e+00 1.501110715778e+00 1.520137344227e+00 1.392263191103e+00 1.135159021531e+00 7.917084533348e-01 4.764993304071e-01 5.134807382277e-01 8.610424824172e-01 1.221287737891e+00 1.495253344674e+00 1.641133530768e+00 1.640030199540e+00 1.491712344810e+00 1.215045340293e+00 8.539996856466e-01 5.208720810284e-01 5.300741589670e-01 8.719087251482e-01 1.238244936310e+00 1.520857012082e+00 1.676185412263e+00 1.684966846582e+00 1.546545600324e+00 1.278223733950e+00 9.182518690599e-01 5.514037436673e-01 4.483783610837e-01 7.432842050552e-01 1.098855471503e+00 1.380892147007e+00 1.543730161823e+00 1.568770298744e+00 1.456368959080e+00 1.225357911521e+00 9.174519604391e-01 6.227494096538e-01 5.469883310468e-01 7.685841969019e-01 1.063955332351e+00 1.304706015185e+00 1.441612440883e+00 1.456151722244e+00 1.350482234794e+00 1.147183283131e+00 8.962552541795e-01 6.984013026022e-01 6.994639708731e-01 8.948421238177e-01 1.137910776721e+00 1.332995927295e+00 1.436162321548e+00 1.431598068129e+00 1.324541729370e+00 1.141520005167e+00 9.368184441804e-01 8.023246217823e-01 8.283102813309e-01 9.890292445597e-01 1.181600946599e+00 1.330812144236e+00 1.398827977754e+00 1.373654076318e+00 1.264441420205e+00 1.102032015534e+00 9.430496037255e-01 8.653971214674e-01 9.161482974580e-01 1.054238093973e+00 1.201560643951e+00 1.301635631394e+00 1.326256471255e+00 1.270351314246e+00 1.150152795310e+00 1.005171743446e+00 8.991042744207e-01 8.955707486955e-01 9.973992717240e-01 1.143505963712e+00 1.269705425676e+00 1.335691660379e+00 1.324500747279e+00 1.239875183224e+00 1.106693578541e+00 9.734081657044e-01 9.061446938467e-01 9.475211406531e-01 1.069898313131e+00 1.207044323412e+00 1.304210811315e+00 1.330325614329e+00 1.275935638305e+00 1.152234102179e+00 9.938226865002e-01 8.636740500774e-01 8.378953149885e-01 9.357141140060e-01 1.093549380045e+00 1.236768358476e+00 1.316924915482e+00 1.310340709968e+00 1.214172110795e+00 1.046938137932e+00 8.557860524357e-01 7.302136925372e-01 7.667481689201e-01 9.415349635978e-01 1.149043876733e+00 1.312389050345e+00 1.390070347935e+00 1.364063172917e+00 1.235688584471e+00 1.027292039085e+00 7.931612068962e-01 6.481965380466e-01 7.219242962937e-01 9.523537446331e-01 1.200317187888e+00 1.387063082888e+00 1.473463217761e+00 1.442731222406e+00 1.295890371322e+00 1.052223475401e+00 7.573224849983e-01 5.243502219505e-01 5.668997011599e-01 8.330387245046e-01 1.118520362028e+00 1.334589190564e+00 1.442851646536e+00 1.427007887779e+00 1.287312435982e+00 1.039675788445e+00 7.187489703903e-01 4.080234905441e-01 3.875462074893e-01 6.786413971026e-01 9.837795705361e-01 1.212567271934e+00 1.331072412967e+00 1.325002074542e+00 1.195083908307e+00 9.561566332558e-01 6.381756995443e-01 3.076682874827e-01 2.928726189533e-01 6.093751863416e-01 9.104918573192e-01 1.127984694723e+00 1.234571833237e+00 1.218582113920e+00 1.082014091951e+00 8.400871302636e-01 5.222595093286e-01 2.038843741764e-01 3.207266315687e-01 6.581902298745e-01 9.511695397202e-01 1.155471586601e+00 1.248458871166e+00 1.220824805133e+00 1.076465616332e+00 8.331117797373e-01 5.271149847277e-01 2.692996809169e-01 3.985537932459e-01 7.107381759025e-01 9.899322423455e-01 1.184424009968e+00 1.270301330000e+00 1.238248615105e+00 1.092152800525e+00 8.488363564369e-01 5.400704229381e-01 2.473657630847e-01 3.245991833085e-01 6.280371325932e-01 8.979160797404e-01 1.083999956711e+00 1.164413320534e+00 1.131233069393e+00 9.890269822479e-01 7.542705324744e-01 4.560977731904e-01 1.688249543929e-01 2.986622733109e-01 5.946880738435e-01 8.406404639703e-01 1.000792719016e+00 1.057772634616e+00 1.006634065883e+00 8.548323425740e-01 6.232850669639e-01 3.571193017925e-01 2.359046955240e-01 4.518222208916e-01 7.179929129139e-01 9.309491395988e-01 1.057583262109e+00 1.082528163405e+00 1.003948846297e+00 8.344514815512e-01 6.068586951144e-01 4.057577050277e-01 4.237607483662e-01 6.496328404182e-01 9.001842232402e-01 1.096558361977e+00 1.204236404382e+00 1.206977536798e+00 1.102347300096e+00 9.011222349467e-01 6.292583058985e-01 3.486943346604e-01 3.013666167613e-01 5.604531512607e-01 8.403744627355e-01 1.057561550128e+00 1.180964213713e+00 1.195977792256e+00 1.100605785562e+00 9.045568204586e-01 6.283810758761e-01 3.048260338807e-01 1.198617838908e-01 4.167852038562e-01 7.031257353397e-01 9.167036707183e-01 1.034538142494e+00 1.045563286335e+00 9.506903535638e-01 7.640780394483e-01 5.185791221285e-01 3.074050354105e-01 3.758034012432e-01 6.342071747887e-01 8.857565976422e-01 1.070085199461e+00 1.160338207422e+00 1.145242874257e+00 1.027639401925e+00 8.267298645462e-01 5.893728690127e-01 4.382098202906e-01 5.441083324466e-01 7.998534504101e-01 1.053468321623e+00 1.240870969337e+00 1.331142886067e+00 1.310382342996e+00 1.178791001938e+00 9.507850078743e-01 6.593790084873e-01 3.903187479959e-01 4.004797701973e-01 6.761453596329e-01 9.672693882957e-01 1.192492378872e+00 1.318945850590e+00 1.331491004262e+00 1.228584856987e+00 1.021589382963e+00 7.356997901539e-01 4.220286884499e-01 2.757332886813e-01 5.094886410748e-01 8.057746687347e-01 1.045586338660e+00 1.193729411150e+00 1.234929680650e+00 1.167874548977e+00 1.005129419053e+00 7.760049756419e-01 5.414048160622e-01 4.398896081640e-01 5.745553546568e-01 7.990360703001e-01 9.951738264032e-01 1.116121136309e+00 1.143567777608e+00 1.077303190210e+00 9.351879261001e-01 7.598022734415e-01 6.340199540682e-01 6.583627869141e-01 8.203162603868e-01 1.017760606041e+00 1.176301305970e+00 1.256189650674e+00 1.239258140832e+00 1.124286416916e+00 9.276735065238e-01 6.920956991697e-01 5.206442276234e-01 5.730522504623e-01 8.033059207062e-01 1.057348504973e+00 1.257262298785e+00 1.366114420074e+00 1.366834208879e+00 1.257685297342e+00 1.052193399966e+00 7.836763709296e-01 5.298304927987e-01 4.767994932718e-01 6.874201464136e-01 9.621516099060e-01 1.191746333895e+00 1.332188189796e+00 1.363746102423e+00 1.282878281263e+00 1.101391551729e+00 8.495804408955e-01 5.931457828406e-01 4.854279530441e-01 6.396079053076e-01 8.936695996318e-01 1.117856833711e+00 1.258979647712e+00 1.293319332325e+00 1.214563306579e+00 1.031648248738e+00 7.706300153571e-01 4.913318485985e-01 3.752051004810e-01 5.752457805931e-01 8.604484425542e-01 1.101659650242e+00 1.252786990786e+00 1.292075787390e+00 1.212785760523e+00 1.021667109842e+00 7.390968084282e-01 4.066251369855e-01 2.179773221278e-01 4.932698295918e-01 8.291519797580e-01 1.105539985518e+00 1.286363528828e+00 1.352159228475e+00 1.296211549862e+00 1.124343273405e+00 8.551123305376e-01 5.229921440085e-01 2.321193637263e-01 3.828064658097e-01 7.148123783343e-01 1.004088676895e+00 1.205503574926e+00 1.297493789002e+00 1.272013150220e+00 1.133715323030e+00 9.001254499697e-01 6.045300552033e-01 3.260455411801e-01 3.370096847139e-01 6.047966738894e-01 8.662569611691e-01 1.053195715099e+00 1.140026648775e+00 1.117414372287e+00 9.891400642174e-01 7.715701845344e-01 4.963393354640e-01 2.469607031611e-01 3.181288450540e-01 5.820472783235e-01 8.175543449439e-01 9.751408550227e-01 1.034041267223e+00 9.874961172719e-01 8.414390177260e-01 6.154647965628e-01 3.540125115153e-01 2.386531896052e-01 4.585045713603e-01 7.303013333617e-01 9.516217962423e-01 1.088277818327e+00 1.123139785396e+00 1.051801392761e+00 8.827993472384e-01 6.401660820334e-01 3.823424430230e-01 3.138228743487e-01 5.430059585384e-01 8.181341731830e-01 1.042101769942e+00 1.179038417577e+00 1.211390416512e+00 1.134830443352e+00 9.576177397911e-01 7.012718781026e-01 4.094928108792e-01 2.447772241401e-01 4.468867086927e-01 7.233995112925e-01 9.473853754423e-01 1.082597245981e+00 1.112453209784e+00 1.033509621557e+00 8.545412350189e-01 5.965569583973e-01 3.004530347320e-01 1.857486062233e-01 4.537844726450e-01 7.291746252794e-01 9.371027804787e-01 1.050871754275e+00 1.057564404109e+00 9.566923873898e-01 7.609487529921e-01 5.008144338523e-01 2.696568594361e-01 3.620094163164e-01 6.486328910987e-01 9.193707060686e-01 1.119239192188e+00 1.222334909739e+00 1.217080926511e+00 1.105371520929e+00 9.040064321697e-01 6.514784893953e-01 4.424831502621e-01 4.695160066786e-01 6.998574714205e-01 9.491214745466e-01 1.138359660966e+00 1.234290006594e+00 1.223496927742e+00 1.107882395127e+00 9.049566695916e-01 6.538655651664e-01 4.471588055393e-01 4.653253895933e-01 6.784502320150e-01 9.080514243860e-01 1.075074087615e+00 1.146742731180e+00 1.110671569600e+00 9.699451733654e-01 7.434589976013e-01 4.759523404857e-01 3.124506523758e-01 4.746098579923e-01 7.533824870718e-01 9.983568505299e-01 1.161088858598e+00 1.218660308586e+00 1.163397934066e+00 1.002083187200e+00 7.583895848066e-01 4.887736838154e-01 3.681478274758e-01 5.636465055432e-01 8.536592834500e-01 1.105841272233e+00 1.272897955115e+00 1.332453271017e+00 1.277952248804e+00 1.118048855009e+00 8.791931670055e-01 6.191903258378e-01 4.774384947514e-01 6.024898615868e-01 8.566737116222e-01 1.094009119590e+00 1.254948371087e+00 1.313689844209e+00 1.263227445220e+00 1.112869714096e+00 8.901715303542e-01 6.524117992604e-01 5.201950536265e-01 6.113477485554e-01 8.245535663603e-01 1.027898005579e+00 1.161118021892e+00 1.199224851154e+00 1.137578393846e+00 9.893711614278e-01 7.892280035159e-01 6.083373422914e-01 5.647729739804e-01 6.950566656514e-01 8.869260617338e-01 1.047186782308e+00 1.130762296813e+00 1.119481527141e+00 1.014683577601e+00 8.381711694420e-01 6.434416683393e-01 5.424145464216e-01 6.375562072920e-01 8.478259822921e-01 1.055548219354e+00 1.198477417774e+00 1.246235110773e+00 1.188069585242e+00 1.030803239140e+00 8.025683931648e-01 5.728291570889e-01 5.023822763451e-01 6.810888462926e-01 9.470303298066e-01 1.181201219314e+00 1.330963362910e+00 1.371007928519e+00 1.293781808925e+00 1.108336252325e+00 8.434033345452e-01 5.661845534288e-01 4.552030290742e-01 6.450109951847e-01 9.310258932281e-01 1.176636891130e+00 1.329291811366e+00 1.365517334565e+00 1.280380141578e+00 1.086777185253e+00 8.204292636721e-01 5.660534442077e-01 5.179512942043e-01 7.372253246986e-01 1.020825740718e+00 1.252518143054e+00 1.383462116779e+00 1.391884503165e+00 1.275228520900e+00 1.050570974827e+00 7.635395086331e-01 5.335260971156e-01 5.904680448675e-01 8.808826043417e-01 1.193065356649e+00 1.433602933915e+00 1.559586775600e+00 1.550911347843e+00 1.405375555207e+00 1.138617851667e+00 7.890842822713e-01 4.586977582369e-01 4.711161193293e-01 8.132634438720e-01 1.170722466605e+00 1.444580144059e+00 1.594082875988e+00 1.600062010897e+00 1.460419808613e+00 1.189540966284e+00 8.197414218453e-01 4.220185982363e-01 3.364641903241e-01 7.033128735460e-01 1.082219121938e+00 1.371569769695e+00 1.533831364810e+00 1.551424633721e+00 1.423517150145e+00 1.166171201148e+00 8.151901517566e-01 4.531686614903e-01 3.919162335665e-01 7.217362747370e-01 1.075277888756e+00 1.343830581183e+00 1.487468431944e+00 1.486920785225e+00
 6.945682691982e-01 6.913650950330e-01 6.499477028650e-01 5.752103327710e-01 4.863839387034e-01 4.203427266421e-01 4.192886890980e-01 4.844172635291e-01 5.738540482881e-01 6.490506212724e-01 6.887421936720e-01 6.857688045952e-01 6.445161081141e-01 5.799431134567e-01 5.163612558319e-01 4.809834891917e-01 4.865353283595e-01 5.189627275096e-01 5.519757064245e-01 5.661277259925e-01 5.550528062815e-01 5.255690833427e-01 4.960940453805e-01 4.899236056945e-01 5.192379674413e-01 5.740908550315e-01 6.324451930609e-01 6.750947686849e-01 6.918609067505e-01 6.825870932759e-01 6.564571175866e-01 6.294689342692e-01 6.181806694925e-01 6.334557607807e-01 6.725653538331e-01 7.217707230441e-01 7.637760603769e-01 7.841875340581e-01 7.662596444463e-01 7.050994682041e-01 6.232082603033e-01 5.591907021325e-01 5.533277587480e-01 6.094106081751e-01 6.895205740226e-01 7.517548562540e-01 7.694510299562e-01 7.320377719140e-01 6.438349015777e-01 5.257185181573e-01 4.219002166280e-01 3.974710970912e-01 4.684321443748e-01 5.736089498791e-01 6.581340073789e-01 6.951518371939e-01 6.770776404022e-01 6.115984256458e-01 5.222382540719e-01 4.502401033396e-01 4.408635622732e-01 4.962314148873e-01 5.722081642042e-01 6.279208847796e-01 6.429973821272e-01 6.156916966820e-01 5.621740674590e-01 5.169822151504e-01 5.211028880129e-01 5.854781379805e-01 6.791164613778e-01 7.622645062915e-01 8.071270123673e-01 8.003830146549e-01 7.426385408450e-01 6.492810799830e-01 5.531448472880e-01 5.025058272464e-01 5.310426799161e-01 6.156254357025e-01 7.153289021598e-01 7.963007432702e-01 8.339549014229e-01 8.031025521071e-01 7.110421381663e-01 5.873027721051e-01 4.910236774872e-01 4.943210462998e-01 5.947183671511e-01 7.197303079639e-01 8.129498332012e-01 8.467792135116e-01 8.143145838277e-01 7.267451546536e-01 6.156179644135e-01 5.363352096505e-01 5.448655540494e-01 6.326057853101e-01 7.387661108718e-01 8.138025417505e-01 8.331569377047e-01 7.932885837591e-01 7.105579639414e-01 6.232841908565e-01 5.867238073948e-01 6.331546699916e-01 7.329789066826e-01 8.321824226953e-01 8.922157568777e-01 8.956300543512e-01 8.443715014279e-01 7.601982292996e-01 6.856945618475e-01 6.717900548209e-01 7.354873854718e-01 8.405571811892e-01 9.369075612042e-01 9.896390706168e-01 9.828917801609e-01 9.186920962845e-01 8.171515202701e-01 7.176033634823e-01 6.712339132698e-01 7.051763871824e-01 7.914879003423e-01 8.791378868777e-01 9.307010861791e-01 9.294493886326e-01 8.774692374360e-01 7.946161516977e-01 7.170023898651e-01 6.858970064287e-01 7.174224075044e-01 7.854144729724e-01 8.476951045895e-01 8.729207540100e-01 8.473760209881e-01 7.748185342220e-01 6.768279629752e-01 5.933931470352e-01 5.704632695026e-01 6.185219378946e-01 6.982228450708e-01 7.625082664825e-01 7.820534496025e-01 7.467314511655e-01 6.646552729977e-01 5.649657543258e-01 5.016309255124e-01 5.270076635979e-01 6.272933567444e-01 7.436115962753e-01 8.302069575237e-01 8.640084603261e-01 8.405985718477e-01 7.728586349304e-01 6.914289983296e-01 6.409204303448e-01 6.557078451839e-01 7.262454731960e-01 8.201610946868e-01 9.032280919142e-01 9.454587450694e-01 9.512086993235e-01 9.267861236738e-01 8.880267838388e-01 8.573519409643e-01 8.555389219966e-01 8.822039024306e-01 9.157845614253e-01 9.521342840735e-01 9.606317679963e-01 9.351397252669e-01 8.848571577018e-01 8.317059118478e-01 8.032496176236e-01 8.165439245800e-01 8.639581014100e-01 9.192884742264e-01 9.555022383358e-01 9.560449859060e-01 9.186504350644e-01 8.562653202180e-01 7.957487059304e-01 7.693055092257e-01 7.938644485943e-01 8.556439627962e-01 9.223808063170e-01 9.645956157165e-01 9.654899761227e-01 9.228615244197e-01 8.489666308590e-01 7.692357072621e-01 7.159554643003e-01 7.105640258105e-01 7.449969588890e-01 7.891735271791e-01 8.142115410797e-01 8.052554205103e-01 7.642613169296e-01 7.096717357332e-01 6.720654956792e-01 6.781045552880e-01 7.273731293632e-01 7.922050853217e-01 8.400194988461e-01 8.487186706261e-01 8.113246073239e-01 7.377053031200e-01 6.566501811538e-01 6.130114896279e-01 6.406826022876e-01 7.254695814395e-01 8.214234909253e-01 8.880023699824e-01 9.013272491075e-01 8.537345792686e-01 7.533376091422e-01 6.265154685208e-01 5.234412647278e-01 5.063868250892e-01 5.820343003152e-01 6.894173977195e-01 7.727336869685e-01 8.024535035121e-01 7.690815575240e-01 6.795335833705e-01 5.583216710503e-01 4.536060701165e-01 4.308812355277e-01 5.017776844610e-01 6.036257156925e-01 6.809007288663e-01 7.060956141529e-01 6.710476616087e-01 5.825932526105e-01 4.635567888935e-01 3.607055792697e-01 3.426744692776e-01 4.158638201446e-01 5.089484550723e-01 5.687353345743e-01 5.712460348364e-01 5.110500945744e-01 3.993110077349e-01 2.740565632557e-01 2.393165764381e-01 3.526338822416e-01 5.028516185728e-01 6.223303592806e-01 6.812954529141e-01 6.777324858452e-01 6.182701062326e-01 5.108123598719e-01 3.747409316569e-01 2.541769303046e-01 2.458859501641e-01 3.578850657485e-01 4.881426757471e-01 5.818849749189e-01 6.196254078668e-01 5.975605864016e-01 5.264580636248e-01 4.350893642890e-01 3.760212698927e-01 3.995323921410e-01 4.849475409926e-01 5.731676145510e-01 6.241375872208e-01 6.191007043337e-01 5.553723104501e-01 4.463495199385e-01 3.304331951463e-01 2.910828589668e-01 3.761883548313e-01 5.054893374445e-01 6.111919892889e-01 6.623311863404e-01 6.465011723485e-01 5.647961524963e-01 4.322579158226e-01 2.868966776913e-01 2.285163064615e-01 3.259548888788e-01 4.604072598102e-01 5.576966136885e-01 5.904823039982e-01 5.496703410963e-01 4.398318076891e-01 2.822579581813e-01 1.573605034164e-01 2.583612687778e-01 4.432959755815e-01 5.996119584312e-01 6.933310210903e-01 7.077270040214e-01 6.381121908540e-01 4.920646726137e-01 2.928092707977e-01 1.454509931134e-01 2.808126761099e-01 4.948132224728e-01 6.801065191856e-01 8.078581991828e-01 8.626460375013e-01 8.382879785192e-01 7.366777116888e-01 5.587256553499e-01 3.425213156864e-01 2.393181969559e-01 4.188136275607e-01 6.580555985787e-01 8.492860975224e-01 9.540717262010e-01 9.540650792683e-01 8.462876110435e-01 6.431395370658e-01 3.764096997041e-01 1.724812674838e-01 3.695574392574e-01 6.487424181112e-01 8.706865966515e-01 9.983491598328e-01 1.013993168752e+00 9.155923960280e-01 7.176658612189e-01 4.567774340132e-01 2.489888869697e-01 3.789156654000e-01 6.440337564777e-01 8.645177193349e-01 9.917834549363e-01 1.005319743746e+00 9.025074860664e-01 6.980378242656e-01 4.287263058234e-01 2.196582154447e-01 3.803503695914e-01 6.524200678720e-01 8.684340660724e-01 9.844008765432e-01 9.812672516973e-01 8.576597033776e-01 6.297162024801e-01 3.377352176396e-01 1.869041809608e-01 4.610297550232e-01 7.604769734670e-01 9.854516244706e-01 1.100854641859e+00 1.090290980888e+00 9.549715146725e-01 7.156484299177e-01 4.251434270905e-01 2.840362391727e-01 5.181120438182e-01 8.155859410874e-01 1.044591156182e+00 1.161336378936e+00 1.146601097877e+00 9.998373971358e-01 7.381742841432e-01 3.975125707102e-01 1.320295078777e-01 4.356769844118e-01 7.741286530108e-01 1.030379152925e+00 1.169687214491e+00 1.174841019184e+00 1.045900923739e+00 8.016990396849e-01 4.876407076701e-01 2.668133795699e-01 4.756854435783e-01 7.980301158174e-01 1.055929398974e+00 1.198772235319e+00 1.203983172201e+00 1.070150157109e+00 8.181750886965e-01 5.028497159413e-01 3.180331967626e-01 5.426139808143e-01 8.639605716668e-01 1.115598374408e+00 1.243172440541e+00 1.250591758741e+00 1.143291083417e+00 9.382923691639e-01 6.734221171414e-01 4.405884933732e-01 4.523925477244e-01 6.946234471227e-01 9.593521097303e-01 1.160706046150e+00 1.262745304461e+00 1.249593716418e+00 1.120339240882e+00 8.875626194217e-01 5.713473322200e-01 2.559653083603e-01 3.820576763792e-01 7.387988086951e-01 1.044228381712e+00 1.233678860770e+00 1.292276070820e+00 1.211990166589e+00 1.002531566217e+00 6.929689820137e-01 3.524669300643e-01 3.079987529150e-01 6.391220143347e-01 9.656809369318e-01 1.201317227055e+00 1.312444068643e+00 1.285915494555e+00 1.127248928126e+00 8.624139204680e-01 5.509117556879e-01 3.748077260616e-01 5.677073317923e-01 8.747352241176e-01 1.127802247862e+00 1.272503993058e+00 1.286673177732e+00 1.168944718166e+00 9.379144475379e-01 6.384596521502e-01 3.916616993524e-01 4.714389873818e-01 7.596365117919e-01 1.027882262170e+00 1.203263572869e+00 1.257000431374e+00 1.182291394641e+00 9.912207603840e-01 7.162347992351e-01 4.289514039437e-01 3.456597775432e-01 5.652053858692e-01 8.148612861049e-01 9.821599306459e-01 1.062368111810e+00 1.042477754128e+00 9.260349094377e-01 7.315413679897e-01 4.990799807061e-01 3.332886871521e-01 4.131959067723e-01 6.300979945493e-01 8.322731747272e-01 9.668389442040e-01 1.012319064066e+00 9.631354628335e-01 8.271486831556e-01 6.268332210522e-01 4.116543594581e-01 3.169545145990e-01 4.581582494798e-01 6.710706520792e-01 8.497843947375e-01 9.556709537505e-01 9.716331441165e-01 8.938086764805e-01 7.302798508947e-01 5.026761880588e-01 2.667917474753e-01 2.581261221846e-01 4.991209437384e-01 7.454636753828e-01 9.346597564413e-01 1.040705926960e+00 1.050709699511e+00 9.629904674494e-01 7.873814005020e-01 5.476194421454e-01 3.027797918906e-01 2.806679100585e-01 5.206422550667e-01 7.748621789869e-01 9.726098576759e-01 1.086234978621e+00 1.102740976583e+00 1.021124565798e+00 8.527735663824e-01 6.247469633886e-01 3.996881071312e-01 3.488322759097e-01 5.364156299986e-01 7.687503359674e-01 9.550308375908e-01 1.060989481765e+00 1.071920339163e+00 9.867813465402e-01 8.179130439545e-01 5.950500568931e-01 3.895253646231e-01 3.738790700114e-01 5.662768635032e-01 7.875775918761e-01 9.576667414539e-01 1.044185198636e+00 1.033302970072e+00 9.248111835364e-01 7.319624892179e-01 4.869100512651e-01 2.866852363834e-01 3.743828399712e-01 6.305538805923e-01 8.728819033171e-01 1.046890340410e+00 1.127240857386e+00 1.102572449384e+00 9.737518510289e-01 7.539149222956e-01 4.715022541339e-01 2.159671108673e-01 3.402434860724e-01 6.418973585494e-01 9.115018496217e-01 1.104109999923e+00 1.196958267736e+00 1.179685137545e+00 1.053922277293e+00 8.337206458678e-01 5.484317526661e-01 2.759067238077e-01 3.247912205527e-01 6.141248173706e-01 8.874967947404e-01 1.086776059917e+00 1.186751912007e+00 1.176474671940e+00 1.057746995193e+00 8.456528586399e-01 5.727483603385e-01 3.251397229752e-01 3.641780176935e-01 6.302636122395e-01 8.924962457670e-01 1.084402095728e+00 1.178441507721e+00 1.163178093028e+00 1.040857591064e+00 8.282198274136e-01 5.633785191445e-01 3.533487341576e-01 4.345127769561e-01 7.009649448650e-01 9.602996848939e-01 1.148875261556e+00 1.238418751209e+00 1.216869520300e+00 1.085748610311e+00 8.603297543851e-01 5.741989275272e-01 3.209414321597e-01 3.841041494022e-01 6.703739388863e-01 9.477782714034e-01 1.152653329340e+00 1.257513972257e+00 1.250301913375e+00 1.131864307324e+00 9.155759151155e-01 6.288459488839e-01 3.320219614553e-01 2.807399911867e-01 5.489621904645e-01 8.270033697048e-01 1.037101384514e+00 1.151549556459e+00 1.158519345229e+00 1.058955112401e+00 8.663905168279e-01 6.093138124354e-01 3.523971553941e-01 3.105335901272e-01 5.379439889792e-01 7.875867508460e-01 9.776824561149e-01 1.079074366542e+00 1.079899397455e+00 9.812438108558e-01 7.968730026866e-01 5.563893333646e-01 3.316268638380e-01 3.298540414792e-01 5.485077741739e-01 7.789497187565e-01 9.512851557441e-01 1.038874485267e+00 1.031269692018e+00 9.305273613994e-01 7.510797746912e-01 5.235803426975e-01 3.232379303618e-01 3.387381249753e-01 5.419824609221e-01 7.520621216912e-01 9.059176836751e-01 9.793169268671e-01 9.639081464312e-01 8.640685008978e-01 6.979205115105e-01 5.050602377713e-01 3.776369239515e-01 4.396214235339e-01 6.212693815005e-01 8.026342492145e-01 9.310821865635e-01 9.840703170288e-01 9.549185926357e-01 8.504455867713e-01 6.930460611473e-01 5.307002836896e-01 4.559513274328e-01 5.387595829076e-01 7.061420337534e-01 8.681061347744e-01 9.785112495728e-01 1.015904622397e+00 9.739386254802e-01 8.591979001106e-01 6.927442556754e-01 5.191969464375e-01 4.288567798063e-01 5.017423636335e-01 6.663605141345e-01 8.282378609543e-01 9.412189963457e-01 9.847311978411e-01 9.527189515130e-01 8.508678965078e-01 6.968545383243e-01 5.253219378784e-01 4.043862776261e-01 4.213720541849e-01 5.474062513183e-01 6.882243110155e-01 7.931033905360e-01 8.415702651891e-01 8.292036261681e-01 7.638386498524e-01 6.656992096034e-01 5.693896295858e-01 5.205958969201e-01 5.462941984073e-01 6.228189947430e-01 7.051122907234e-01 7.608723293205e-01 7.747852043824e-01 7.453312072218e-01 6.832990794517e-01 6.117911616696e-01 5.639119957901e-01 5.676412640869e-01 6.210310800955e-01 6.950237097641e-01 7.589063362300e-01 7.928112584485e-01 7.884762343995e-01 7.479728008878e-01 6.828263557988e-01 6.132342712789e-01 5.645297091599e-01 5.556069858540e-01 5.841202042830e-01 6.291996662709e-01 6.684824739140e-01 6.882415532369e-01 6.847337907515e-01 6.627115531874e-01 6.328694933779e-01 6.076474979776e-01 5.953190697955e-01 5.953972407286e-01 5.997996955254e-01 5.990887793713e-01 5.887480592314e-01 5.725520494346e-01 5.623228443331e-01 5.723640319984e-01 6.089244983496e-01 6.637853146722e-01 7.189559946390e-01 7.554659557441e-01 7.589901483987e-01 7.224991911021e-01 6.482791336728e-01 5.512508554400e-01 4.654590502499e-01 4.436360085593e-01 5.109628103604e-01 6.291941144116e-01 7.481866767840e-01 8.349663488452e-01 8.708959354864e-01 8.480811792978e-01 7.685575459344e-01 6.455126136520e-01 5.082400581485e-01 4.136114792259e-01 4.286495943954e-01 5.357005172706e-01 6.607962422464e-01 7.554563190910e-01 7.958880834716e-01 7.729760547072e-01 6.892816251884e-01 5.600971201702e-01 4.211811811875e-01 3.485414147686e-01 4.124376738333e-01 5.530501736339e-01 6.899218818229e-01 7.828087303751e-01 8.126621017634e-01 7.730269145974e-01 6.682735269835e-01 5.152672369471e-01 3.542652349431e-01 2.878714812737e-01 3.954240644184e-01 5.649584818886e-01 7.134555125080e-01 8.076992330147e-01 8.327982479614e-01 7.854954266888e-01 6.736262025115e-01 5.189913216181e-01 3.710630389696e-01 3.338271391378e-01 4.478299541033e-01 6.064913866849e-01 7.373020663714e-01 8.085846640387e-01 8.063678459379e-01 7.286551897056e-01 5.849660178983e-01 4.009393010285e-01 2.518020491120e-01 3.092375781427e-01 5.021207449956e-01 6.908859772514e-01 8.283198915272e-01 8.927507560867e-01 8.744498070526e-01 7.738832643357e-01 6.017665192283e-01 3.820346793696e-01 1.890566669372e-01 2.774569314859e-01 5.067841819436e-01 7.130086546922e-01 8.580582107343e-01 9.240128582978e-01 9.038788534835e-01 8.013278351602e-01 6.320854975090e-01 4.312899114132e-01 2.942543482177e-01 3.751314013012e-01 5.714074270248e-01 7.545204702668e-01 8.783590947269e-01 9.229761800097e-01 8.823158054147e-01 7.629199156680e-01 5.867329636889e-01 4.063225606340e-01 3.497818142289e-01 4.893667416612e-01 6.891855994307e-01 8.590265652661e-01 9.611843210814e-01 9.782916450185e-01 9.066116059301e-01 7.557166535271e-01 5.529037198095e-01 3.688021996182e-01 3.703010948870e-01 5.636625679724e-01 7.840664526809e-01 9.574726951627e-01 1.052158361156e+00 1.053628394248e+00 9.606905479841e-01 7.859579672984e-01 5.615997369978e-01 3.722594988931e-01 4.040356516131e-01 6.225273625232e-01 8.549002326342e-01 1.031482029763e+00 1.122029595769e+00 1.113403457455e+00 1.006267978354e+00 8.159208653581e-01 5.791618810076e-01 3.916683660748e-01 4.414722599438e-01 6.694456265123e-01 9.043181748640e-01 1.077566558770e+00 1.159254609962e+00 1.137093504357e+00 1.013175302938e+00 8.047452340159e-01 5.521106212357e-01 3.660515003311e-01 4.519484935259e-01 6.998383031844e-01 9.373583887472e-01 1.102807697681e+00 1.168719367636e+00 1.124354943846e+00 9.731314523564e-01 7.331425376928e-01 4.457126437292e-01 2.629133588951e-01 4.555196715674e-01 7.531740676511e-01 1.006454093786e+00 1.171276444186e+00 1.225579752686e+00 1.161515143607e+00 9.850208553619e-01 7.171965416769e-01 4.068909464927e-01 2.672822300823e-01 5.329310119552e-01 8.583455979999e-01 1.125873105343e+00 1.296089150669e+00 1.348393887770e+00 1.276649021630e+00 1.089738816062e+00 8.146705183908e-01 5.152936541242e-01 3.941299884025e-01 6.219149187030e-01 9.392239610048e-01 1.208423495810e+00 1.380231408209e+00 1.431195176924e+00 1.355006606851e+00 1.162177927444e+00 8.837996881665e-01 5.926786243864e-01 4.833545204613e-01 6.940555882872e-01 1.003856259596e+00 1.270693053651e+00 1.439164347225e+00 1.483564870590e+00 1.397042246897e+00 1.190561593660e+00 8.966059717361e-01 5.921043038591e-01 4.881582922316e-01 7.198758504390e-01 1.044088090724e+00 1.318660660625e+00 1.488606363146e+00 1.528090463233e+00 1.430046649456e+00 1.204878474513e+00 8.828755338163e-01 5.351236899291e-01 4.066065030643e-01 6.847725884070e-01 1.042636050380e+00 1.336911565158e+00 1.517399275349e+00 1.559882357400e+00 1.457983861877e+00 1.222613993119e+00 8.846281666367e-01 5.173199139372e-01 3.986489546358e-01 7.174618366673e-01 1.103605251701e+00 1.420456683373e+00 1.619437891746e+00 1.676423157341e+00 1.585220979181e+00 1.357728707078e+00 1.027521044194e+00 6.710765643093e-01 5.110893273565e-01 7.536552701273e-01 1.124691952809e+00 1.449006092181e+00 1.663430662010e+00 1.738789153253e+00 1.666627747710e+00 1.457805620645e+00 1.145412627627e+00 8.011436189759e-01 6.019718201409e-01 7.563894256179e-01 1.088189023324e+00 1.399866588871e+00 1.612060355368e+00 1.689478633668e+00 1.620357963231e+00 1.412757523417e+00 1.096021131730e+00 7.353152739627e-01 5.126003479670e-01 6.865183468905e-01 1.042048299094e+00 1.368113008115e+00 1.590132134296e+00 1.674402050741e+00 1.608683941506e+00 1.398997416763e+00 1.069991543220e+00 6.739944667209e-01 3.810430344989e-01 5.801192358690e-01 9.804621196320e-01 1.338354861293e+00 1.587837537100e+00 1.697903959635e+00 1.656369232163e+00 1.468066227724e+00 1.155322125964e+00 7.639009951747e-01 4.195196889698e-01 5.092117949968e-01 8.946415305597e-01 1.264811698588e+00 1.538210539599e+00 1.680298159482e+00 1.676621639408e+00 1.529717099231e+00 1.259107362114e+00 9.049711224943e-01 5.556050198301e-01 4.700616695989e-01 7.505040640453e-01 1.089083600730e+00 1.357417292933e+00 1.510595491772e+00 1.530177796744e+00 1.415517022733e+00 1.182192088986e+00 8.635478168571e-01 5.278230184376e-01 3.856242408747e-01 6.136321758016e-01 9.208088718584e-01 1.166843140219e+00 1.307023838402e+00 1.323136548858e+00 1.213517320034e+00 9.910858038110e-01 6.834925068155e-01 3.473616735843e-01 2.604365469740e-01 5.649915027825e-01 8.770914846586e-01 1.113188437016e+00 1.243534946154e+00 1.254794633649e+00 1.147434400938e+00 9.358326013740e-01 6.512492011960e-01 3.688534832678e-01 3.489123243711e-01 6.213716672701e-01 9.100515485771e-01 1.131664048066e+00 1.254499614597e+00 1.264591956545e+00 1.161837322416e+00 9.598033001510e-01 6.884174000593e-01 4.157815011889e-01 3.548520646035e-01 5.871062436433e-01 8.615325708348e-01 1.080339237016e+00 1.208581026168e+00 1.231043843327e+00 1.146018961728e+00 9.640610705821e-01 7.082095609274e-01 4.217244341678e-01 2.489077548984e-01 4.207976648793e-01 6.788800824266e-01 8.902283264989e-01 1.019803919289e+00 1.053539341327e+00 9.902167935673e-01 8.402754735678e-01 6.266799105707e-01 3.946224251196e-01 2.735808920768e-01 4.069948282511e-01 6.136404091884e-01 7.823946600394e-01 8.789610267562e-01 8.906670222469e-01 8.182914148573e-01 6.759367897513e-01 4.968090033349e-01 3.601918279234e-01 3.976191455188e-01 5.704608121960e-01 7.542742946289e-01 8.913516540121e-01 9.561456865175e-01 9.387427757597e-01 8.419244338935e-01 6.824307997735e-01 4.995435954318e-01 3.861411193281e-01 4.576323091065e-01 6.431806576779e-01 8.299232882077e-01 9.657044774062e-01 1.026004411427e+00 1.000775067762e+00 8.916204780495e-01 7.119218746968e-01 4.915220128908e-01 3.088930423443e-01 3.467085988639e-01 5.514945538421e-01 7.590330347227e-01 9.123202340961e-01 9.874240020962e-01 9.742281384115e-01 8.733997870692e-01 6.960835131362e-01 4.663102459860e-01 2.474133504309e-01 2.736389293688e-01 5.049574733813e-01 7.326538975668e-01 9.045529236484e-01 9.987489771624e-01 1.005345846122e+00 9.248212047920e-01 7.686859580161e-01 5.633985227146e-01 3.721804165282e-01 3.514512237027e-01 5.312120101859e-01 7.491501555417e-01 9.293481029051e-01 1.041204631275e+00 1.070752225921e+00 1.015642585444e+00 8.848303168418e-01 7.009567429149e-01 5.112481164263e-01 4.172900639445e-01 5.084681918262e-01 6.941144210363e-01 8.729088824233e-01 9.989640689459e-01 1.051482997009e+00 1.023483282451e+00 9.192347406078e-01 7.547099052560e-01 5.625800350966e-01 4.128520535823e-01 4.197472116666e-01 5.690327158086e-01 7.442920287244e-01 8.834532899134e-01 9.600144443718e-01 9.638065116823e-01 8.961347678159e-01 7.692912317258e-01 6.093690473137e-01 4.668092014673e-01 4.254207648627e-01 5.164221476902e-01 6.615759084006e-01 7.928187795126e-01 8.778338313050e-01 9.037301908069e-01 8.703300873157e-01 7.889652217166e-01 6.839464527906e-01 5.949838433418e-01 5.689226376185e-01 6.215559670965e-01 7.185571277914e-01 8.147809896649e-01 8.801187929759e-01 9.001256000837e-01 8.731422010561e-01 8.092365478358e-01 7.305807824754e-01 6.703130146824e-01 6.609624167212e-01 7.096995184239e-01 7.915661137512e-01 8.724717669074e-01 9.267209974896e-01 9.404676977375e-01 9.110126258220e-01 8.463032779444e-01 7.652169210493e-01 6.969161222868e-01 6.726723605645e-01 7.052145716128e-01 7.769327696832e-01 8.564787603805e-01 9.177022882411e-01 9.452593185577e-01 9.342941372384e-01 8.894859131161e-01 8.243276786024e-01 7.599238646870e-01 7.201708952393e-01 7.205732178320e-01 7.574059136372e-01 8.113126518388e-01 8.607746619745e-01 8.908420502124e-01 8.953372657078e-01 8.763875878448e-01 8.430086210161e-01 8.086664727092e-01 7.868756082935e-01 7.852347309676e-01 8.015817263104e-01 8.259580558215e-01 8.466290949881e-01 8.553432519344e-01 8.498026620158e-01 8.340110921345e-01 8.167924527731e-01 8.084147591425e-01 8.156917576834e-01 8.380632227635e-01 8.677914021901e-01 8.938195287840e-01 9.063450927113e-01 8.998535065031e-01 8.745982564479e-01 8.369880884725e-01 7.987465698528e-01 7.740129417320e-01 7.735240252806e-01 7.984576705844e-01 8.395772375713e-01 8.824643030696e-01 9.135759633902e-01 9.236860969536e-01 9.091036322747e-01 8.718835614501e-01 8.196541378007e-01 7.648153523042e-01 7.223469054417e-01 7.047292041497e-01 7.154217575928e-01 7.466655883391e-01 7.843079997919e-01 8.144783521984e-01 8.273605705144e-01 8.183668517547e-01 7.881958705449e-01 7.426718932587e-01 6.922985929253e-01 6.507554855778e-01 6.307724864206e-01 6.376071871649e-01 6.653104937357e-01 7.003472471368e-01 7.283817178521e-01 7.388081274170e-01 7.266461177154e-01 6.933555482385e-01 6.474996249742e-01 6.048192977791e-01 5.849308054832e-01 6.011988886074e-01 6.499524916732e-01 7.129734733631e-01 7.689030774953e-01 8.007457583539e-01 7.983757429664e-01 7.595470314233e-01 6.913640049739e-01 6.130857892206e-01 5.582455102363e-01 5.634505619659e-01 6.353112708481e-01 7.428590498630e-01 8.478372860071e-01 9.214950215814e-01 9.456010024240e-01 9.112140086710e-01 8.186449091424e-01 6.792047599328e-01 5.219144693864e-01 4.127777381901e-01 4.434315955124e-01 5.917963675450e-01 7.651557392127e-01 9.084382016427e-01 9.932695816301e-01 1.004804510659e+00 9.381862640203e-01 7.979597374447e-01 5.991312937855e-01 3.754513127141e-01 2.413651728085e-01 3.745348637843e-01 5.988862204656e-01 7.975810425413e-01 9.344883403769e-01 9.919718339483e-01 9.627836686569e-01 8.490451725573e-01 6.621790832045e-01 4.244233235631e-01 1.927364187833e-01 2.408075831727e-01 4.798012572407e-01 6.964028650422e-01 8.502093365037e-01 9.226924010523e-01 9.056059755511e-01 8.002153484964e-01 6.171120149618e-01 3.767128560079e-01 1.303650268006e-01 2.373393002336e-01 4.971271566318e-01 7.196680951228e-01 8.750318387442e-01 9.464194286731e-01 9.266724859176e-01 8.189367354830e-01 6.382567659802e-01 4.190040638972e-01 2.670571680982e-01 3.769287317124e-01 6.059715922645e-01 8.155386058303e-01 9.615227028307e-01 1.023791482951e+00 9.956707616241e-01 8.836309731829e-01 7.105344599077e-01 5.284231001188e-01 4.482789755042e-01 5.557500736898e-01 7.526712871971e-01 9.355177731010e-01 1.054666452711e+00 1.086639110320e+00 1.024469846833e+00 8.767878449167e-01 6.728043096649e-01 4.855394061675e-01 4.678850267523e-01 6.534927442244e-01 8.918285285864e-01 1.091378087176e+00 1.209836212970e+00 1.226382742161e+00 1.135704242928e+00 9.480286472478e-01 6.943305057831e-01 4.563944333928e-01 4.443649730025e-01 6.870329677558e-01 9.715464283267e-01 1.201938483196e+00 1.337190880245e+00 1.357377308526e+00 1.258549477173e+00 1.053454115646e+00 7.777000513917e-01 5.222228612140e-01 5.072194131624e-01 7.646530613689e-01 1.072185969175e+00 1.323555787632e+00 1.473518192572e+00 1.500913531932e+00 1.402928950223e+00 1.196339589733e+00 9.256670349646e-01 6.933981136193e-01 6.841141249049e-01 9.199603247970e-01 1.221242081058e+00 1.473363099676e+00 1.622086616565e+00 1.642122820136e+00 1.529519551761e+00 1.302275516554e+00 1.008836723464e+00 7.601561767024e-01 7.512850957934e-01 1.002453743585e+00 1.322860993799e+00 1.589202876924e+00 1.742263521707e+00 1.753697335859e+00 1.617253079228e+00 1.348230514829e+00 9.900349760087e-01 6.532574066914e-01 6.194758222818e-01 9.433973092701e-01 1.332778008957e+00 1.650407734356e+00 1.838868519777e+00 1.870402920441e+00 1.738519499925e+00 1.457522023100e+00 1.067221126925e+00 6.645348523519e-01 5.542009917849e-01 8.964882997257e-01 1.327695085493e+00 1.684770831169e+00 1.906532753088e+00 1.963375521009e+00 1.847608635430e+00 1.572949951911e+00 1.178442254248e+00 7.540067741164e-01 5.734954640016e-01 8.768786046895e-01 1.315832551875e+00 1.691072739437e+00 1.931491809853e+00 2.003574902584e+00 1.897429897907e+00 1.625283704353e+00 1.224577989386e+00 7.802163166568e-01 5.585946338335e-01 8.543505714544e-01 1.308486790255e+00 1.700629837815e+00 1.955585847784e+00 2.037773779182e+00 1.935618035139e+00 1.659627526324e+00 1.244197278137e+00 7.652492195267e-01 4.876685229929e-01 8.040937087424e-01 1.291869355027e+00 1.711238602307e+00 1.988676408908e+00 2.088456714426e+00 1.997898038426e+00 1.725710593376e+00 1.302579701801e+00 7.907727620857e-01 4.062547544302e-01 6.996259820155e-01 1.216170411754e+00 1.663000582759e+00 1.967208713412e+00 2.093278100630e+00 2.028123035837e+00 1.779915064387e+00 1.379054607600e+00 8.870028767835e-01 4.839876763394e-01 6.635223928681e-01 1.146127197078e+00 1.585139708638e+00 1.891160377709e+00 2.024825219791e+00 1.971416238809e+00 1.738002571816e+00 1.353899039861e+00 8.790357818455e-01 4.847993937268e-01 6.417821212722e-01 1.104711779725e+00 1.528755792100e+00 1.823123971433e+00 1.948337128477e+00 1.889442733549e+00 1.652682645244e+00 1.265083414471e+00 7.794842522269e-01 3.569237776061e-01 5.788226461712e-01 1.067879181664e+00 1.491371037556e+00 1.778361215085e+00 1.894923423941e+00 1.828583672014e+00 1.587276607243e+00 1.200106900248e+00 7.268624505617e-01 3.776145231660e-01 6.635228534322e-01 1.147202047301e+00 1.562778988780e+00 1.842343749081e+00 1.952684642650e+00 1.882168036998e+00 1.640116555443e+00 1.258778911173e+00 8.076538535549e-01 5.043963991988e-01 7.415643465661e-01 1.198319860804e+00 1.608514766052e+00 1.891974684815e+00 2.012287431901e+00 1.956939891587e+00 1.735080481733e+00 1.379197643366e+00 9.569017013562e-01 6.382729648178e-01 7.395933580897e-01 1.121352225643e+00 1.499778138417e+00 1.770504155575e+00 1.890867346447e+00 1.846523504256e+00 1.645842912937e+00 1.320622679478e+00 9.371602503471e-01 6.521521255322e-01 7.290472383853e-01 1.060397912342e+00 1.395252463254e+00 1.631050260627e+00 1.726116658768e+00 1.667433740664e+00 1.464651056354e+00 1.151494959311e+00 8.012507977621e-01 5.950583994602e-01 7.505093568104e-01 1.083564829713e+00 1.391257724966e+00 1.594409040360e+00 1.659697127348e+00 1.579066657899e+00 1.366793121912e+00 1.063741130415e+00 7.609283627738e-01 6.567365607146e-01 8.649431026443e-01 1.185591390539e+00 1.464918365463e+00 1.636797229549e+00 1.672187253886e+00 1.565547576768e+00 1.332813100018e+00 1.015983137125e+00 7.091783295436e-01 6.223832783057e-01 8.499399877805e-01 1.170567459890e+00 1.439912429446e+00 1.598487696968e+00 1.620712804499e+00 1.502652472515e+00 1.259631165390e+00 9.285622925276e-01 5.894976627408e-01 4.662521074854e-01 7.025907950717e-01 1.020108087117e+00 1.273777227275e+00 1.413593647027e+00 1.419971329878e+00 1.293135544677e+00 1.051889400522e+00 7.385738602984e-01 4.574264113597e-01 4.726468845536e-01 7.554045007342e-01 1.048806586844e+00 1.260883727433e+00 1.355910132949e+00 1.321416312852e+00 1.163970800285e+00 9.115658151098e-01 6.303558586597e-01 4.924310323136e-01 6.657833216295e-01 9.656695292132e-01 1.234680123842e+00 1.409963220660e+00 1.462635590833e+00 1.384146068376e+00 1.184601975845e+00 8.962736824591e-01 5.960113526215e-01 4.917246584299e-01 7.186275656214e-01 1.039548779421e+00 1.311903652260e+00 1.480335634071e+00 1.519181317601e+00 1.421670967185e+00 1.198003546692e+00 8.762875234899e-01 5.162329404175e-01 3.356028837297e-01 5.938401506945e-01 9.386183937834e-01 1.217632823145e+00 1.384741383277e+00 1.419249814506e+00 1.317692407491e+00 1.093035483896e+00 7.766945560300e-01 4.399217437356e-01 3.517852991467e-01 6.457092436761e-01 9.760906087202e-01 1.231254288457e+00 1.372015045172e+00 1.381309024864e+00 1.259534012892e+00 1.025610215342e+00 7.254796130293e-01 4.811604735932e-01 5.483447149762e-01 8.511592575495e-01 1.163082864832e+00 1.397086850625e+00 1.514950114569e+00 1.500463048120e+00 1.355569152709e+00 1.101538122074e+00 7.882638885325e-01 5.422702405471e-01 6.039711563953e-01 9.032228585310e-01 1.218327674836e+00 1.457249718964e+00 1.579898042371e+00 1.569405083815e+00 1.426943750313e+00 1.171451591364e+00 8.446687896225e-01 5.436891941142e-01 5.106315289602e-01 7.784485561639e-01 1.089800805441e+00 1.333584079606e+00 1.467803510372e+00 1.476119818433e+00 1.360545115920e+00 1.141107923962e+00 8.611609967865e-01 6.129277605840e-01 5.738884707536e-01 7.757934284529e-01 1.035220721301e+00 1.243989310380e+00 1.358025179329e+00 1.361605288939e+00 1.258896052533e+00 1.073996922362e+00 8.578411461792e-01 7.046652542593e-01 7.243292037828e-01 8.954403742481e-01 1.101317748235e+00 1.262784979882e+00 1.342109365045e+00 1.327227313010e+00 1.226420717163e+00 1.069002174882e+00 9.101333957577e-01 8.290400107307e-01 8.785750706896e-01 1.020526725494e+00 1.175415066900e+00 1.285391124294e+00 1.321003963022e+00 1.275391925684e+00 1.161957859265e+00 1.015782445262e+00 8.955622355414e-01 8.670711904659e-01 9.466450508571e-01 1.081198805337e+00 1.204895899872e+00 1.273932817728e+00 1.268116096617e+00 1.187865447086e+00 1.054189658247e+00 9.120549851372e-01 8.294185276612e-01 8.601802036499e-01 9.839881459412e-01 1.131978299228e+00 1.246274758147e+00 1.294034566685e+00 1.264070426680e+00 1.164854419020e+00 1.025988551637e+00 9.011771122212e-01 8.577975796999e-01 9.252530505388e-01 1.059819042091e+00 1.193858183293e+00 1.278282471506e+00 1.287567659668e+00 1.216895679156e+00 1.082017459306e+00 9.234188123949e-01 8.114860606109e-01 8.198776579095e-01 9.454046958369e-01 1.112102002857e+00 1.249454175611e+00 1.315026091521e+00 1.289473197626e+00 1.173246878532e+00 9.881987302883e-01 7.875313171948e-01 6.742694229537e-01 7.463547358644e-01 9.492219441577e-01 1.167493276939e+00 1.329630739990e+00 1.398627893569e+00 1.359158797918e+00 1.214151078466e+00 9.867976693141e-01 7.329721367874e-01 5.807901454266e-01 6.788982520681e-01 9.344960609341e-01 1.195054379748e+00 1.385918597511e+00 1.471267650195e+00 1.436165492188e+00 1.282616619737e+00 1.029946173053e+00 7.223775796998e-01 4.742450933229e-01 5.265466698068e-01 8.098898068417e-01 1.102710991698e+00 1.320817649076e+00 1.428541432727e+00 1.410925839335e+00 1.268938999277e+00 1.018770558333e+00 6.947472706473e-01 3.804064146861e-01 3.746944881787e-01 6.778817116089e-01 9.851898289953e-01 1.213232511019e+00 1.329925548642e+00 1.321558210846e+00 1.188923100463e+00 9.463104815996e-01 6.214620823742e-01 2.696822624999e-01 2.534208003383e-01 5.930057590328e-01 9.017640354479e-01 1.123689411934e+00 1.233833236813e+00 1.221016028291e+00 1.087026547264e+00 8.461749175199e-01 5.247434982262e-01 1.739456665505e-01 2.735022083167e-01 6.251548194768e-01 9.250991108800e-01 1.136178114319e+00 1.236981466728e+00 1.218246645239e+00 1.083408029817e+00 8.492155135795e-01 5.494703015087e-01 2.779041819607e-01 3.637465299494e-01 6.667135755146e-01 9.450161741694e-01 1.142913871782e+00 1.235900231410e+00 1.214234160498e+00 1.081274722529e+00 8.533440086742e-01 5.622004238041e-01 2.864773446455e-01 3.222710831936e-01 5.996650151290e-01 8.595495241820e-01 1.042595350489e+00 1.125152955985e+00 1.098521288040e+00 9.665854518008e-01 7.452520260596e-01 4.639936930989e-01 2.000051571135e-01 2.962386392699e-01 5.725876536122e-01 8.092543108128e-01 9.654671782946e-01 1.022921589487e+00 9.760633756974e-01 8.314715035297e-01 6.086295385870e-01 3.490880835118e-01 2.194104491844e-01 4.257055637283e-01 6.855208852796e-01 8.947984339917e-01 1.021305673480e+00 1.050014300504e+00 9.789749358296e-01 8.202296857027e-01 6.052726889751e-01 4.128445057513e-01 4.177382108122e-01 6.241884736976e-01 8.616872227697e-01 1.050192093788e+00 1.154799340359e+00 1.159221377411e+00 1.060908508119e+00 8.704967379091e-01 6.143520253754e-01 3.572173766930e-01 3.208649303610e-01 5.597183993377e-01 8.242267627757e-01 1.030818469251e+00 1.147824834423e+00 1.160446982722e+00 1.066377504411e+00 8.747278194029e-01 6.049573472513e-01 2.870698817682e-01 1.020831448404e-01 4.042673767819e-01 6.846635221965e-01 8.929042155702e-01 1.007273513131e+00 1.016804670631e+00 9.217347861452e-01 7.342904921731e-01 4.818933838522e-01 2.425612626427e-01 3.128255297567e-01 5.872573142421e-01 8.442988281680e-01 1.032165561385e+00 1.126821328338e+00 1.117716710987e+00 1.007329920004e+00 8.133372270952e-01 5.783831389980e-01 4.152627333391e-01 5.036348824053e-01 7.511600883543e-01 1.000446793141e+00 1.186604603173e+00 1.278969415266e+00 1.263634539283e+00 1.140443332102e+00 9.231216066194e-01 6.436061319294e-01 3.847094562887e-01 3.915301682529e-01 6.565062821493e-01 9.390839039426e-01 1.158611591543e+00 1.282310668594e+00 1.294793372724e+00 1.193868458449e+00 9.896804970398e-01 7.049945239632e-01 3.839346568767e-01 2.226271759231e-01 4.789602247766e-01 7.822250564133e-01 1.024826230082e+00 1.175321793969e+00 1.218904490893e+00 1.153498957926e+00 9.898510940263e-01 7.536250767555e-01 4.982797294458e-01 3.676464876014e-01 5.121278090945e-01 7.564183285129e-01 9.697884298878e-01 1.106905041481e+00 1.149656093853e+00 1.096453871973e+00 9.620191261227e-01 7.825341711081e-01 6.304894129931e-01 6.131904672624e-01 7.518808132142e-01 9.475991722771e-01 1.116701892527e+00 1.214801176273e+00 1.221134462001e+00 1.132119165957e+00 9.609958789528e-01 7.437377688568e-01 5.622191512080e-01 5.577418291456e-01 7.423774494945e-01 9.780341395412e-01 1.176029181097e+00 1.294063865544e+00 1.312143026724e+00 1.225975655801e+00 1.046106761223e+00 8.011060201886e-01 5.551869950843e-01 4.620703576234e-01 6.244205950758e-01 8.776216922600e-01 1.101202525517e+00 1.246304043179e+00 1.291022183759e+00 1.229856003636e+00 1.072155321828e+00 8.445314475789e-01 6.040875009446e-01 4.805342489004e-01 5.962246836255e-01 8.275114431473e-01 1.042934265878e+00 1.185792251412e+00 1.230784354039e+00 1.170242004351e+00 1.011621376569e+00 7.794486918301e-01 5.299013658846e-01 4.115593367005e-01 5.642342373587e-01 8.207945924353e-01 1.049672130519e+00 1.199767907879e+00 1.247173149710e+00 1.183533629906e+00 1.013952021424e+00 7.573476469037e-01 4.544530401730e-01 2.581606159789e-01 4.599133736388e-01 7.709026980930e-01 1.039241654949e+00 1.222571519764e+00 1.299556399060e+00 1.261939148916e+00 1.113699625615e+00 8.711873742624e-01 5.658157184719e-01 2.790188797467e-01 3.354318828071e-01 6.346192377727e-01 9.136886907062e-01 1.116198933241e+00 1.218366620093e+00 1.210555561261e+00 1.095467609829e+00 8.881194164788e-01 6.180788699747e-01 3.508791576266e-01 3.085418312388e-01 5.406244553246e-01 7.901439720672e-01 9.767152116501e-01 1.072344180070e+00 1.066158368506e+00 9.600669102172e-01 7.680643090500e-01 5.183318180290e-01 2.780741974900e-01 2.845850579471e-01 5.162383244676e-01 7.413060857917e-01 8.997269805454e-01 9.686377597005e-01 9.397081874110e-01 8.168536864860e-01 6.167949156707e-01 3.771068473777e-01 2.325902940652e-01 3.981921825586e-01 6.491475122115e-01 8.628703134297e-01 1.002169527071e+00 1.048973611506e+00 9.976582949392e-01 8.549170107722e-01 6.420282994234e-01 4.094142396138e-01 3.141326849916e-01 4.899660158665e-01 7.383349265700e-01 9.501942988829e-01 1.086237529881e+00 1.127643199808e+00 1.068721193907e+00 9.158986928096e-01 6.883734790210e-01 4.259731621357e-01 2.585059205633e-01 4.074471243122e-01 6.578492765924e-01 8.701232982458e-01 1.004238904105e+00 1.042361049660e+00 9.796247666641e-01 8.227784876182e-01 5.901057862250e-01 3.170746047274e-01 1.680561145515e-01 3.950110949691e-01 6.553669815005e-01 8.584898193830e-01 9.767972008248e-01 9.966443910891e-01 9.159700743032e-01 7.447172174651e-01 5.077864898950e-01 2.732570899355e-01 2.987620151038e-01 5.567732861761e-01 8.153867647766e-01 1.013999265921e+00 1.126407701332e+00 1.140368023894e+00 1.056108677431e+00 8.874222721310e-01 6.665467930741e-01 4.663401614965e-01 4.390128050248e-01 6.139256523393e-01 8.342748083307e-01 1.012195694478e+00 1.111100847458e+00 1.115954164146e+00 1.026843621590e+00 8.587365737950e-01 6.463720766206e-01 4.664204071076e-01 4.574058323049e-01 6.225836261779e-01 8.201395246270e-01 9.705172308323e-01 1.039372080334e+00 1.013211402196e+00 8.936631376743e-01 6.977132710544e-01 4.673549023176e-01 3.266136290651e-01 4.525284320362e-01 6.952237407602e-01 9.167042230966e-01 1.067893890616e+00 1.125862126714e+00 1.082455378916e+00 9.431272233895e-01 7.291516131030e-01 4.911361830895e-01 3.717934494352e-01 5.224331662437e-01 7.779605768049e-01 1.009359874626e+00 1.168314548564e+00 1.232446653932e+00 1.194767272708e+00 1.062624818329e+00 8.599490552839e-01 6.376848337044e-01 5.048509821118e-01 5.810933683414e-01 7.862947789443e-01 9.924675885339e-01 1.138093765434e+00 1.196114812572e+00 1.158450634381e+00 1.032707471064e+00 8.436103120164e-01 6.419607584054e-01 5.259222518744e-01 5.887620545106e-01 7.630612669815e-01 9.381216802097e-01 1.056367568082e+00 1.093060550991e+00 1.043039772216e+00 9.179512356177e-01 7.490908109294e-01 5.982268993008e-01 5.589254920703e-01 6.612554547953e-01 8.209557245647e-01 9.582041518712e-01 1.031388923376e+00 1.023600529729e+00 9.364706738888e-01 7.911000420366e-01 6.368687993744e-01 5.636517321255e-01 6.406153626366e-01 8.103647036352e-01 9.815273530150e-01 1.099099695772e+00 1.135362302294e+00 1.081214446200e+00 9.448360510526e-01 7.561727830947e-01 5.845041355523e-01 5.539507273586e-01 7.052955914619e-01 9.239166352564e-01 1.116451122725e+00 1.235655845710e+00 1.258648814990e+00 1.179621615873e+00 1.009166802669e+00 7.786990850896e-01 5.609697417415e-01 5.082836422552e-01 6.797566225501e-01 9.214179482067e-01 1.126740782005e+00 1.248684328153e+00 1.266303298685e+00 1.176489776339e+00 9.936929000392e-01 7.561824851634e-01 5.528795971611e-01 5.479919227166e-01 7.512611684750e-01 9.993506864852e-01 1.197380086436e+00 1.302443481896e+00 1.295952548279e+00 1.177687144822e+00 9.670196973409e-01 7.138619979481e-01 5.412332289923e-01 6.256720108619e-01 8.888577188209e-01 1.163495440237e+00 1.369780531602e+00 1.469374200517e+00 1.445132961379e+00 1.297209713117e+00 1.043757314087e+00 7.290189249173e-01 4.730032223758e-01 5.388816066892e-01 8.457909493322e-01 1.160020645551e+00 1.395403939894e+00 1.514076241151e+00 1.499097986403e+00 1.350174110232e+00 1.083223422213e+00 7.336271231619e-01 3.908203822402e-01 3.983484140212e-01 7.417519851526e-01 1.084395481146e+00 1.340293322096e+00 1.474885915366e+00 1.472926504067e+00 1.335499527774e+00 1.080402031925e+00 7.469542114613e-01 4.342933655810e-01 4.454300552392e-01 7.610861192692e-01 1.086220211838e+00 1.329074406365e+00 1.455398401788e+00 1.458965755189e+00
 6.718230868833e-01 6.651982850343e-01 6.223545215000e-01 5.493909085834e-01 4.668029402962e-01 4.118685325523e-01 4.221104531436e-01 4.917834401636e-01 5.796644641699e-01 6.505122316955e-01 6.853430134325e-01 6.786866537086e-01 6.364168801005e-01 5.748029450016e-01 5.185822272827e-01 4.926767204378e-01 5.048012977662e-01 5.382067977377e-01 5.679296047694e-01 5.768738042959e-01 5.605384355985e-01 5.271164151302e-01 4.959166401612e-01 4.901092917154e-01 5.203648426049e-01 5.751735856330e-01 6.322900469538e-01 6.733238516048e-01 6.892913104598e-01 6.812402670386e-01 6.591458059240e-01 6.386272480988e-01 6.341141779919e-01 6.533365580134e-01 6.917053427221e-01 7.357169159911e-01 7.698053575469e-01 7.811607034158e-01 7.542394519526e-01 6.875277194886e-01 6.048812391346e-01 5.458831378249e-01 5.478996281171e-01 6.082478801382e-01 6.866821308130e-01 7.431992169232e-01 7.535634314650e-01 7.092306386298e-01 6.163602460102e-01 4.981211681663e-01 4.022633350015e-01 3.931805939513e-01 4.737793909106e-01 5.789814803941e-01 6.583868758572e-01 6.886027516060e-01 6.645008783732e-01 5.960088086209e-01 5.089869538957e-01 4.460211970745e-01 4.475894292521e-01 5.069249431128e-01 5.791514992865e-01 6.271015334314e-01 6.335786208054e-01 5.995274774310e-01 5.439949286607e-01 5.041366738745e-01 5.191734859087e-01 5.920987547133e-01 6.874796524790e-01 7.668386303598e-01 8.050115181383e-01 7.912234927767e-01 7.286606734800e-01 6.356782783735e-01 5.482226697053e-01 5.136155688703e-01 5.538730653021e-01 6.388302664162e-01 7.331124080161e-01 8.051048537755e-01 8.341122296700e-01 7.909898724132e-01 6.900346233853e-01 5.637301897248e-01 4.743887247970e-01 4.905079526352e-01 5.965028872518e-01 7.180338803466e-01 8.031137351495e-01 8.277300878723e-01 7.878827832723e-01 6.977524247632e-01 5.925869678233e-01 5.300689401181e-01 5.572802778260e-01 6.522425069935e-01 7.547554961916e-01 8.204977802321e-01 8.288709299694e-01 7.798061801433e-01 6.936539789890e-01 6.132652141696e-01 5.940275173437e-01 6.567851133632e-01 7.623256411156e-01 8.578568255149e-01 9.088910698058e-01 9.016241324412e-01 8.415614209739e-01 7.544685801958e-01 6.866557367886e-01 6.873469817641e-01 7.636483382430e-01 8.729793700214e-01 9.663301644424e-01 1.011903387237e+00 9.969788042836e-01 9.268401109707e-01 8.251678942085e-01 7.342695647340e-01 7.031949635767e-01 7.492116013161e-01 8.381379121350e-01 9.208443711766e-01 9.635659779123e-01 9.527432597916e-01 8.934320095796e-01 8.084063083926e-01 7.356552524309e-01 7.140971647314e-01 7.527987329862e-01 8.212582133384e-01 8.782548267476e-01 8.951595912061e-01 8.611414243038e-01 7.830695530003e-01 6.859968746958e-01 6.124207352291e-01 6.045352208392e-01 6.629221285920e-01 7.444277082837e-01 8.042292736163e-01 8.156560072073e-01 7.707403734213e-01 6.798438975132e-01 5.752117840499e-01 5.146934679228e-01 5.496134009264e-01 6.587698377211e-01 7.798728816114e-01 8.670050803340e-01 8.977951742382e-01 8.691750148452e-01 7.961011363194e-01 7.120802919452e-01 6.643050093809e-01 6.859787546967e-01 7.632200516415e-01 8.733142576585e-01 9.525573019519e-01 9.941936375426e-01 9.981456646974e-01 9.706918602676e-01 9.284837453554e-01 8.948520634654e-01 8.910818407829e-01 9.161633110594e-01 9.531225271745e-01 9.873562601821e-01 9.926966172051e-01 9.641967721613e-01 9.118572423484e-01 8.585405801647e-01 8.320990298820e-01 8.485182784031e-01 8.985091798895e-01 9.549213553427e-01 9.906088021382e-01 9.893234347085e-01 9.492786916187e-01 8.838707997322e-01 8.201678722669e-01 7.902311598462e-01 8.109252800125e-01 8.687968604049e-01 9.319063839434e-01 9.709959649282e-01 9.696344804606e-01 9.262327819445e-01 8.537751837989e-01 7.780212536250e-01 7.301657589964e-01 7.287523205203e-01 7.635063909385e-01 8.047383894887e-01 8.252144432655e-01 8.117431565171e-01 7.677979691747e-01 7.130807503254e-01 6.783729891598e-01 6.882846047628e-01 7.392695443422e-01 8.023637345295e-01 8.456030834589e-01 8.481272026936e-01 8.043442420755e-01 7.257338509836e-01 6.431232773041e-01 6.030067480613e-01 6.371303001995e-01 7.261348088143e-01 8.220569716960e-01 8.852017920447e-01 8.931896406248e-01 8.399429202685e-01 7.353951561697e-01 6.085124831880e-01 5.130766018290e-01 5.103168770327e-01 5.963942245474e-01 7.065381765701e-01 7.877646621046e-01 8.131178127304e-01 7.749001364015e-01 6.815020720693e-01 5.588002957683e-01 4.558992551099e-01 4.361828106148e-01 5.064199344714e-01 6.038598661912e-01 6.750616929733e-01 6.942597613746e-01 6.546829721751e-01 5.640205822052e-01 4.454844084657e-01 3.461699470220e-01 3.334628017932e-01 4.084137472173e-01 4.994380367045e-01 5.558800616412e-01 5.551927926386e-01 4.930159607841e-01 3.818081063652e-01 2.625088566099e-01 2.413702247653e-01 3.583346489158e-01 5.032695546585e-01 6.150020343221e-01 6.675507543680e-01 6.569851593831e-01 5.922291052200e-01 4.814066388379e-01 3.452876465748e-01 2.353353607428e-01 2.529332408201e-01 3.744939256324e-01 5.040931544408e-01 5.931577771737e-01 6.249333845286e-01 5.979295636187e-01 5.250455874545e-01 4.373623063164e-01 3.876700472487e-01 4.182498098055e-01 5.024690622397e-01 5.844508535988e-01 6.272318745837e-01 6.138970696405e-01 5.433539259070e-01 4.310990093737e-01 3.199095864855e-01 2.968496668549e-01 3.925884303928e-01 5.216795362165e-01 6.223492340842e-01 6.664808018685e-01 6.432161128882e-01 5.547396603312e-01 4.168506172729e-01 2.686225033186e-01 2.162017703101e-01 3.214936341680e-01 4.550975665083e-01 5.477236547373e-01 5.748516623089e-01 5.291916230229e-01 4.170324898667e-01 2.628307903474e-01 1.609056743846e-01 2.768999049879e-01 4.552854486255e-01 6.013012894003e-01 6.836360572423e-01 6.871056012460e-01 6.085411474787e-01 4.572327054502e-01 2.617370224176e-01 1.596772964282e-01 3.177327465102e-01 5.249207131864e-01 6.988811615744e-01 8.127655308866e-01 8.522322206055e-01 8.124168203665e-01 6.959856783023e-01 5.121379349132e-01 3.050429829920e-01 2.634926812086e-01 4.670033648602e-01 6.968340533404e-01 8.702822213843e-01 9.539356717202e-01 9.324410089761e-01 8.055687082363e-01 5.886448227992e-01 3.199853490412e-01 1.870570612951e-01 4.298010274382e-01 7.020035727630e-01 9.086913762825e-01 1.017547580522e+00 1.013653824318e+00 8.977967645153e-01 6.877094758702e-01 4.264493742192e-01 2.591195202029e-01 4.255488549732e-01 6.848352785544e-01 8.912260211953e-01 1.001215387666e+00 9.969149894074e-01 8.782377325160e-01 6.626446652898e-01 3.922614034090e-01 2.236443688277e-01 4.185745915620e-01 6.832648152200e-01 8.840273694801e-01 9.816837783494e-01 9.599865567904e-01 8.203473255015e-01 5.823181555201e-01 2.964086356845e-01 2.304426371671e-01 5.180392685773e-01 8.045794138383e-01 1.010809290933e+00 1.104360670899e+00 1.071280871264e+00 9.153875133922e-01 6.604950509664e-01 3.682609201320e-01 2.931349681926e-01 5.673299814440e-01 8.623928282253e-01 1.077663433175e+00 1.175486264865e+00 1.139976802556e+00 9.735186321351e-01 6.961177030195e-01 3.482871228597e-01 1.579710717831e-01 4.916108935638e-01 8.225910501072e-01 1.066450586659e+00 1.191341813584e+00 1.182331158402e+00 1.041688163582e+00 7.908711818489e-01 4.817874559037e-01 3.008937027672e-01 5.224471923015e-01 8.381605846312e-01 1.088403216687e+00 1.222344311196e+00 1.217285667625e+00 1.072431291764e+00 8.100123665794e-01 4.882855258428e-01 3.207205391744e-01 5.673715264133e-01 8.926252119139e-01 1.141712815893e+00 1.272324398376e+00 1.271285051388e+00 1.155895228723e+00 9.421264922908e-01 6.687674667158e-01 4.337477175582e-01 4.604620822314e-01 7.136580503583e-01 9.810066622775e-01 1.179549609621e+00 1.274550949370e+00 1.251299737225e+00 1.110529831010e+00 8.671451743488e-01 5.423669873487e-01 2.407729120706e-01 4.110201745055e-01 7.666503277451e-01 1.062020269178e+00 1.238065932727e+00 1.281902879450e+00 1.187741375560e+00 9.678394542914e-01 6.554149807364e-01 3.373063091039e-01 3.628942024373e-01 6.934396466606e-01 1.007221155305e+00 1.226875839980e+00 1.320622246584e+00 1.277251418611e+00 1.104594253079e+00 8.319467812426e-01 5.276420992548e-01 3.977876368265e-01 6.175901766753e-01 9.205909249083e-01 1.162184353551e+00 1.292454111416e+00 1.291396169785e+00 1.159607926435e+00 9.177860651786e-01 6.143432266936e-01 3.838096617274e-01 4.943824338689e-01 7.859554694738e-01 1.047569523841e+00 1.212764359418e+00 1.255205574739e+00 1.169953026649e+00 9.708150492230e-01 6.923213700676e-01 4.120345151210e-01 3.572258022351e-01 5.833130460263e-01 8.194580239218e-01 9.771739947210e-01 1.046300420870e+00 1.015729812329e+00 8.908998565370e-01 6.922130916420e-01 4.631386233886e-01 3.198165920392e-01 4.248445955471e-01 6.395518431030e-01 8.294791197471e-01 9.486969661018e-01 9.788389757366e-01 9.168580976989e-01 7.731453280041e-01 5.731179979218e-01 3.733346514436e-01 3.208992097279e-01 4.797178640004e-01 6.832236529623e-01 8.460453417004e-01 9.355700042485e-01 9.375377717692e-01 8.500110838476e-01 6.824582513262e-01 4.580325682699e-01 2.405064940672e-01 2.732890843688e-01 5.106493692911e-01 7.422609350448e-01 9.158287710864e-01 1.008334602013e+00 1.008932410188e+00 9.175528626385e-01 7.453876520418e-01 5.181185260020e-01 3.013972040390e-01 3.035012815358e-01 5.233712804502e-01 7.545760026631e-01 9.318982605471e-01 1.029362325268e+00 1.035587299611e+00 9.509550702327e-01 7.880452904796e-01 5.756803560464e-01 3.814029103513e-01 3.635433909444e-01 5.414719070888e-01 7.502208208991e-01 9.131628522271e-01 9.997253904202e-01 9.973896649622e-01 9.067742148795e-01 7.417552424126e-01 5.349243804962e-01 3.663781339901e-01 3.926919644978e-01 5.810292194719e-01 7.814859061439e-01 9.292777372807e-01 9.965840825262e-01 9.720545875347e-01 8.572223099363e-01 6.668890431611e-01 4.367719262111e-01 2.794218976362e-01 3.986111201967e-01 6.407735463510e-01 8.617938537586e-01 1.015200371408e+00 1.078693328243e+00 1.043011216870e+00 9.106579142275e-01 6.963404409527e-01 4.325265737871e-01 2.313644818353e-01 3.763657289354e-01 6.522864514966e-01 8.967250681900e-01 1.067195693698e+00 1.142610097757e+00 1.114168013271e+00 9.846769903971e-01 7.689878788982e-01 4.978630383051e-01 2.595412748545e-01 3.413814014774e-01 6.126491281155e-01 8.628687900480e-01 1.040917629605e+00 1.124154769348e+00 1.103480638035e+00 9.820441390804e-01 7.760125249875e-01 5.202170352208e-01 3.116058086298e-01 3.846593410908e-01 6.348944258401e-01 8.739055345458e-01 1.044299176739e+00 1.121435845956e+00 1.095857153391e+00 9.713478230733e-01 7.662031941991e-01 5.222972547903e-01 3.566258235216e-01 4.613275938099e-01 7.096518692419e-01 9.454067570418e-01 1.112528659764e+00 1.185449083432e+00 1.154016330772e+00 1.021281261822e+00 8.041496630564e-01 5.401790980152e-01 3.360444024778e-01 4.233225835104e-01 6.841550666621e-01 9.346026201540e-01 1.116006839915e+00 1.202535982101e+00 1.183556530676e+00 1.061035211110e+00 8.491812030758e-01 5.768965563581e-01 3.132180081446e-01 3.076012184705e-01 5.591688843229e-01 8.127951558273e-01 1.000474926496e+00 1.096678975382e+00 1.091147238510e+00 9.859916903015e-01 7.955535356985e-01 5.496553356030e-01 3.206896771338e-01 3.242411605021e-01 5.482140476181e-01 7.791025909291e-01 9.496482408007e-01 1.034195232646e+00 1.022815143461e+00 9.179498888830e-01 7.345425838332e-01 5.047276895808e-01 3.120475829755e-01 3.549844632587e-01 5.717377978675e-01 7.875247247202e-01 9.443106750692e-01 1.018365559049e+00 1.000714270462e+00 8.942272508337e-01 7.136459239902e-01 4.897417003836e-01 3.004885992591e-01 3.341452677014e-01 5.373016222996e-01 7.398751481358e-01 8.859609139554e-01 9.537836555550e-01 9.362098058689e-01 8.381430285920e-01 6.775348313174e-01 4.925837272466e-01 3.697208171542e-01 4.236811893952e-01 5.919475304366e-01 7.610533760545e-01 8.802545660012e-01 9.282122296300e-01 8.991326241567e-01 8.004425702522e-01 6.549569923752e-01 5.105268920858e-01 4.530212248311e-01 5.357363363045e-01 6.897734910924e-01 8.360653976049e-01 9.329394973818e-01 9.610083236140e-01 9.153106105269e-01 8.036624071016e-01 6.488951310483e-01 4.988215663358e-01 4.405541174099e-01 5.260510478587e-01 6.815844333561e-01 8.283079994993e-01 9.262775849699e-01 9.572628969929e-01 9.165241473666e-01 8.107245977415e-01 6.587566762817e-01 4.978871170711e-01 3.999116726074e-01 4.386844335192e-01 5.683744808229e-01 7.038067979893e-01 8.010863380078e-01 8.421735063259e-01 8.236115249018e-01 7.535889370684e-01 6.523487558641e-01 5.545140376465e-01 5.061734482332e-01 5.340590291167e-01 6.129590151996e-01 6.973086756854e-01 7.553021895140e-01 7.720480563279e-01 7.459917775350e-01 6.872678202588e-01 6.174464342976e-01 5.674091402863e-01 5.644311570215e-01 6.095326510347e-01 6.770686988733e-01 7.375805754313e-01 7.712087654986e-01 7.692736162939e-01 7.331301312539e-01 6.732080062119e-01 6.080762451645e-01 5.610358135602e-01 5.499059894778e-01 5.737924448776e-01 6.143984014849e-01 6.508551661537e-01 6.696514048296e-01 6.664442970550e-01 6.449066027137e-01 6.144845049123e-01 5.868190292083e-01 5.706140640406e-01 5.671268058788e-01 5.703292130137e-01 5.721135786405e-01 5.681199124577e-01 5.608607764941e-01 5.591780867844e-01 5.732611260653e-01 6.067904112368e-01 6.526336204955e-01 6.961450422803e-01 7.216641722062e-01 7.173361184616e-01 6.779415656883e-01 6.072965581206e-01 5.218782389701e-01 4.560356756398e-01 4.545498212202e-01 5.283743677085e-01 6.401182781575e-01 7.476053571983e-01 8.226065295235e-01 8.488731695359e-01 8.198840081815e-01 7.385421032347e-01 6.186923458997e-01 4.903593865611e-01 4.096245870965e-01 4.341260962922e-01 5.395302021269e-01 6.581754026611e-01 7.464371112119e-01 7.826289574636e-01 7.586553676587e-01 6.775498920081e-01 5.546010068729e-01 4.244461083593e-01 3.565642081107e-01 4.123249106066e-01 5.406988878969e-01 6.676783983392e-01 7.541480559394e-01 7.814506023014e-01 7.432621118152e-01 6.437289225049e-01 4.989424297512e-01 3.468282997189e-01 2.813271756976e-01 3.775832589493e-01 5.355776606219e-01 6.756451614773e-01 7.654918266804e-01 7.908537878769e-01 7.487254770899e-01 6.467268801597e-01 5.057294531890e-01 3.714254354438e-01 3.333340964992e-01 4.291862867969e-01 5.702372937775e-01 6.883674566736e-01 7.526463875143e-01 7.496654092160e-01 6.778627156423e-01 5.472433316304e-01 3.849026182558e-01 2.661679182615e-01 3.241544173529e-01 4.941808052676e-01 6.623238684137e-01 7.838995492589e-01 8.380857772363e-01 8.158402437461e-01 7.180465443232e-01 5.557596038707e-01 3.546241665218e-01 1.981985592267e-01 2.937421102010e-01 5.022806966067e-01 6.901648561374e-01 8.210987330369e-01 8.781526373183e-01 8.550620915336e-01 7.557965858056e-01 5.959134356415e-01 4.100081255304e-01 2.891327513888e-01 3.660635355064e-01 5.458156027771e-01 7.132393618641e-01 8.253753785171e-01 8.638051173160e-01 8.234155705682e-01 7.112482672048e-01 5.495060870326e-01 3.906650719441e-01 3.509811946927e-01 4.805559122779e-01 6.611334791415e-01 8.134153067686e-01 9.028243946393e-01 9.137047623716e-01 8.435000679272e-01 7.027459483755e-01 5.203168341024e-01 3.686927156912e-01 3.877448163228e-01 5.624699603436e-01 7.585169886174e-01 9.107267033029e-01 9.898633240398e-01 9.830574766495e-01 8.903324807681e-01 7.254019628171e-01 5.225525951247e-01 3.696741152585e-01 4.201392258225e-01 6.193255806292e-01 8.259699156717e-01 9.792575652271e-01 1.051871242625e+00 1.032616713143e+00 9.236749912267e-01 7.418695433064e-01 5.273784749341e-01 3.829753653797e-01 4.608026944395e-01 6.739659232467e-01 8.837965982403e-01 1.032598470163e+00 1.094189511857e+00 1.058636084256e+00 9.298810175042e-01 7.272401655154e-01 4.964268289970e-01 3.626493785108e-01 4.832426528343e-01 7.184962587888e-01 9.330104896260e-01 1.075353073572e+00 1.121723539590e+00 1.063771076468e+00 9.068796987129e-01 6.716572721872e-01 4.078246784645e-01 2.940818123126e-01 5.019924008343e-01 7.791444033200e-01 1.009612125195e+00 1.153321610735e+00 1.190327265213e+00 1.114500343105e+00 9.332355178232e-01 6.693327864577e-01 3.781715932198e-01 2.910020272690e-01 5.561902595924e-01 8.627614689154e-01 1.110684150731e+00 1.263421185178e+00 1.302348887680e+00 1.222943909558e+00 1.035351902883e+00 7.679123983797e-01 4.882535277890e-01 3.998399093445e-01 6.265906918539e-01 9.248337214262e-01 1.173324081595e+00 1.326834687362e+00 1.364281771980e+00 1.281210282538e+00 1.089742068095e+00 8.232377837055e-01 5.606541566422e-01 4.951952851347e-01 7.109322351039e-01 1.000973433793e+00 1.244186719241e+00 1.390831596223e+00 1.418022005174e+00 1.321022717469e+00 1.112791955185e+00 8.290475424650e-01 5.568853053945e-01 5.111844959577e-01 7.554998220832e-01 1.062834010964e+00 1.315132148541e+00 1.463476216615e+00 1.484815524925e+00 1.373998488805e+00 1.142909791706e+00 8.236941311862e-01 4.948829597264e-01 4.192012235604e-01 7.102509002403e-01 1.054970509866e+00 1.332011193079e+00 1.495910076262e+00 1.524737405406e+00 1.413634884511e+00 1.174416250940e+00 8.383837102722e-01 4.808736775943e-01 3.920386186710e-01 7.168995675515e-01 1.091432174784e+00 1.394144439577e+00 1.580414088814e+00 1.628192977198e+00 1.532636717454e+00 1.306384171913e+00 9.832940252570e-01 6.404947790566e-01 5.001180606878e-01 7.433723145056e-01 1.100576370785e+00 1.409459371245e+00 1.610973794603e+00 1.678080089115e+00 1.603723392210e+00 1.399660662907e+00 1.099690406656e+00 7.766471394993e-01 6.034171723970e-01 7.582757590917e-01 1.071351099609e+00 1.363068564088e+00 1.558876064586e+00 1.625630579640e+00 1.553052209306e+00 1.350393211644e+00 1.048572345938e+00 7.168545338480e-01 5.371281631790e-01 7.131003714020e-01 1.043909518860e+00 1.345449656293e+00 1.547249432023e+00 1.617226157751e+00 1.544331180782e+00 1.335485926321e+00 1.016331186784e+00 6.426773638762e-01 3.962064675627e-01 6.030553027541e-01 9.799565738301e-01 1.314903561804e+00 1.545083992828e+00 1.641062099736e+00 1.591871544759e+00 1.403182944110e+00 1.097958272281e+00 7.237370098669e-01 4.155707348083e-01 5.283820851453e-01 8.959462168851e-01 1.245622411068e+00 1.501427226289e+00 1.630688574451e+00 1.620237255917e+00 1.473473317227e+00 1.210531318140e+00 8.727466035552e-01 5.523962207610e-01 4.936334568455e-01 7.597671034666e-01 1.078101192533e+00 1.329900727628e+00 1.471810424915e+00 1.486328139220e+00 1.373407069504e+00 1.148980192817e+00 8.469740928976e-01 5.375105256974e-01 4.149159536878e-01 6.185860249274e-01 9.017856845352e-01 1.130834865483e+00 1.260539351587e+00 1.272852532640e+00 1.166221537573e+00 9.533691268606e-01 6.617260032079e-01 3.491426687922e-01 2.701466592282e-01 5.468966446409e-01 8.388841833417e-01 1.060724407260e+00 1.182949514822e+00 1.192821715867e+00 1.091029829843e+00 8.916929137100e-01 6.254656283930e-01 3.658474606990e-01 3.468272627734e-01 5.949137073521e-01 8.628212576350e-01 1.069368371162e+00 1.183905537872e+00 1.193379537371e+00 1.098196312232e+00 9.121538403513e-01 6.657655407446e-01 4.283367171878e-01 3.815562814031e-01 5.814270211184e-01 8.268697821683e-01 1.024807754041e+00 1.140292869903e+00 1.158526435617e+00 1.078062897890e+00 9.094354057236e-01 6.758399475088e-01 4.226885542946e-01 2.840647522633e-01 4.252637627635e-01 6.510497450303e-01 8.397572075499e-01 9.550471445930e-01 9.829090615145e-01 9.221680965027e-01 7.828687343639e-01 5.871529649037e-01 3.788710281540e-01 2.750991572623e-01 3.907332648150e-01 5.740794654172e-01 7.247929818325e-01 8.101857832283e-01 8.184428102580e-01 7.505110461660e-01 6.197250517979e-01 4.570141630088e-01 3.346502527082e-01 3.679299828007e-01 5.215118120009e-01 6.848304357363e-01 8.057643213349e-01 8.615374035937e-01 8.439588140858e-01 7.568407791780e-01 6.175559840471e-01 4.657377834747e-01 3.856455534318e-01 4.570937803125e-01 6.159357612131e-01 7.732889625278e-01 8.844412611960e-01 9.278676301063e-01 8.953792424636e-01 7.898865662287e-01 6.261798753653e-01 4.380501937793e-01 3.128128080349e-01 3.812047272418e-01 5.627697348308e-01 7.401486792383e-01 8.669093503015e-01 9.221095015905e-01 8.973393405693e-01 7.942592237328e-01 6.245595243839e-01 4.137649419843e-01 2.354338488448e-01 2.948328952517e-01 5.064350309082e-01 7.104140762267e-01 8.623373536188e-01 9.427584592459e-01 9.433558233210e-01 8.655145992411e-01 7.211142820694e-01 5.368230510504e-01 3.743673189762e-01 3.635143767968e-01 5.195889079088e-01 7.121961823464e-01 8.730294209302e-01 9.732768678689e-01 1.000129200643e+00 9.519039296051e-01 8.377249000796e-01 6.798901635324e-01 5.229082749049e-01 4.489269274348e-01 5.195139488648e-01 6.719141794190e-01 8.242290118004e-01 9.333756948595e-01 9.791213910647e-01 9.546591202600e-01 8.640945045561e-01 7.229597713281e-01 5.628524088042e-01 4.450392711908e-01 4.506021439437e-01 5.691266871461e-01 7.158266016788e-01 8.354761743627e-01 9.019164323460e-01 9.045871640430e-01 8.440120083226e-01 7.311952084846e-01 5.901856193207e-01 4.665428881263e-01 4.306846894548e-01 5.087316302922e-01 6.384719588729e-01 7.596351727005e-01 8.410492478811e-01 8.692697664767e-01 8.426624770560e-01 7.701335415844e-01 6.722775293423e-01 5.838111885378e-01 5.488349481191e-01 5.894352871096e-01 6.800090818900e-01 7.778065954502e-01 8.517634679388e-01 8.854589498218e-01 8.743800086952e-01 8.245279016208e-01 7.524602830737e-01 6.851314587056e-01 6.541679430840e-01 6.775990253377e-01 7.438976997520e-01 8.234524718557e-01 8.887350188396e-01 9.221488364303e-01 9.164497912809e-01 8.740927577292e-01 8.070472958563e-01 7.366620611090e-01 6.905026678398e-01 6.904951010034e-01 7.365049132533e-01 8.068180618567e-01 8.748705163478e-01 9.207057635106e-01 9.336329750045e-01 9.118218982676e-01 8.616581293819e-01 7.972825812122e-01 7.390751815554e-01 7.083956386248e-01 7.168225705540e-01 7.580353319978e-01 8.131500165505e-01 8.625010441878e-01 8.924159707844e-01 8.967636564274e-01 8.764914409318e-01 8.387047082197e-01 7.952431276521e-01 7.599641426869e-01 7.441072157151e-01 7.511689100087e-01 7.755268002698e-01 8.063880197120e-01 8.333121850317e-01 8.496353135391e-01 8.534491124882e-01 8.470829579756e-01 8.356900930745e-01 8.252114201448e-01 8.201081196685e-01 8.215983974440e-01 8.274940775786e-01 8.336374999611e-01 8.360320737231e-01 8.326551197047e-01 8.243391694471e-01 8.146182003781e-01 8.084923889901e-01 8.102430142560e-01 8.212534386352e-01 8.389342341711e-01 8.574936068355e-01 8.699593033058e-01 8.703861423950e-01 8.555015409421e-01 8.258121134320e-01 7.860497949458e-01 7.450302323046e-01 7.139941468194e-01 7.027053935884e-01 7.143252811499e-01 7.430199777183e-01 7.768798900791e-01 8.030669312900e-01 8.116084105933e-01 7.972646070109e-01 7.603557832929e-01 7.073233217967e-01 6.508805794090e-01 6.084201173730e-01 5.957030714670e-01 6.164637375401e-01 6.587629677196e-01 7.031900719095e-01 7.323764648726e-01 7.353212521725e-01 7.086012644460e-01 6.571242257910e-01 5.952909506455e-01 5.471371334817e-01 5.388247378586e-01 5.790447367656e-01 6.498446436369e-01 7.227320990108e-01 7.739627221505e-01 7.886027168282e-01 7.607649997033e-01 6.942456802491e-01 6.049778564187e-01 5.255505452073e-01 5.025766688296e-01 5.603138312112e-01 6.699378531625e-01 7.854042153267e-01 8.725733738588e-01 9.104849485730e-01 8.885900504785e-01 8.058935055582e-01 6.721009091397e-01 5.131790541640e-01 3.905282422627e-01 4.048351947360e-01 5.486834758960e-01 7.230276962218e-01 8.691425369803e-01 9.580158832626e-01 9.746910235240e-01 9.142864952298e-01 7.813892393607e-01 5.912628914732e-01 3.785852116421e-01 2.545162777501e-01 3.780479120534e-01 5.926191016830e-01 7.848440273825e-01 9.177647252127e-01 9.735953855065e-01 9.451031468662e-01 8.344264997810e-01 6.530113961120e-01 4.235950025931e-01 2.057257667568e-01 2.476458117640e-01 4.740945441803e-01 6.836621271579e-01 8.335871797055e-01 9.051170087262e-01 8.900368282105e-01 7.895022647462e-01 6.137939204334e-01 3.828763239183e-01 1.453700638740e-01 2.210903422133e-01 4.688701292994e-01 6.849477005860e-01 8.378383257596e-01 9.110793315004e-01 8.978181560973e-01 8.013106078847e-01 6.365607287115e-01 4.375821060060e-01 2.974709076521e-01 3.753279463019e-01 5.766370389351e-01 7.697859675526e-01 9.072918924245e-01 9.685863064191e-01 9.473038566462e-01 8.503839274212e-01 7.012540674043e-01 5.505135144820e-01 4.901637113904e-01 5.792540494583e-01 7.455630492847e-01 9.028437281722e-01 1.004132695693e+00 1.026831870977e+00 9.649735870238e-01 8.287401783803e-01 6.504830520365e-01 5.062018663919e-01 5.189634063928e-01 6.904333593287e-01 9.022865857819e-01 1.077205445560e+00 1.176026546686e+00 1.179439914407e+00 1.083274677252e+00 8.989147033167e-01 6.597163191264e-01 4.537698670780e-01 4.719375794575e-01 7.053525118317e-01 9.708914874267e-01 1.183507128781e+00 1.304947174169e+00 1.316849590541e+00 1.216340693672e+00 1.016888670116e+00 7.548895674845e-01 5.216397579796e-01 5.178817348787e-01 7.594620239491e-01 1.047509007378e+00 1.282723131710e+00 1.421935876277e+00 1.445460912256e+00 1.351600256714e+00 1.157972679838e+00 9.096837678414e-01 7.056513313269e-01 7.047380435719e-01 9.182530914198e-01 1.192034851007e+00 1.420910196076e+00 1.553023013224e+00 1.564452188272e+00 1.452257895551e+00 1.235258327623e+00 9.629934898442e-01 7.460629871086e-01 7.586218662443e-01 9.992125893875e-01 1.296701532931e+00 1.540317986553e+00 1.675165071692e+00 1.675019946725e+00 1.534786868423e+00 1.270219594448e+00 9.250845271298e-01 6.129204770825e-01 6.092453524251e-01 9.306814914043e-01 1.302114558606e+00 1.600619566166e+00 1.773524351949e+00 1.795421281347e+00 1.661090428012e+00 1.385334214026e+00 1.008076375629e+00 6.280989838071e-01 5.478285319520e-01 8.865798234389e-01 1.299247235763e+00 1.637802271171e+00 1.845199516652e+00 1.893871791073e+00 1.777236255038e+00 1.509417434224e+00 1.129516559401e+00 7.282413988617e-01 5.731561817747e-01 8.688060411522e-01 1.287403691864e+00 1.644001915371e+00 1.870764419563e+00 1.935780539876e+00 1.830001399238e+00 1.565875346283e+00 1.180731979055e+00 7.599294355539e-01 5.627528101401e-01 8.477257868993e-01 1.280489245452e+00 1.654468728729e+00 1.896851280126e+00 1.973213235097e+00 1.872468506622e+00 1.604925623427e+00 1.204170413332e+00 7.448490458457e-01 4.839116245519e-01 7.869989025187e-01 1.255824773382e+00 1.660423325000e+00 1.929128312497e+00 2.027215854566e+00 1.942300235667e+00 1.682636172233e+00 1.277713509984e+00 7.874531854980e-01 4.112274251543e-01 6.679353795667e-01 1.160484105569e+00 1.592059408863e+00 1.888869916482e+00 2.015856119314e+00 1.959983422553e+00 1.728864459060e+00 1.351758213523e+00 8.883622746136e-01 5.059799002458e-01 6.441006133730e-01 1.091003711847e+00 1.508457996090e+00 1.802851325568e+00 1.934287457866e+00 1.887707975401e+00 1.669372257134e+00 1.307286118369e+00 8.598112210456e-01 4.915981688006e-01 6.298280441290e-01 1.064848189912e+00 1.469936018257e+00 1.753781117138e+00 1.876961453694e+00 1.824161871479e+00 1.600533864540e+00 1.231113370401e+00 7.651238867528e-01 3.478683672620e-01 5.410502890945e-01 1.013468659885e+00 1.427019953896e+00 1.711650341458e+00 1.833980218420e+00 1.781144375348e+00 1.559682069687e+00 1.196137261674e+00 7.445023111966e-01 3.774032707169e-01 5.971560792697e-01 1.057897592970e+00 1.464088023418e+00 1.744770184038e+00 1.866415893698e+00 1.816560282113e+00 1.602733552538e+00 1.254087757111e+00 8.328412694769e-01 5.171520665221e-01 6.765232333675e-01 1.093067628180e+00 1.484644892623e+00 1.763829120253e+00 1.892732177717e+00 1.857620811441e+00 1.665666808939e+00 1.346189663590e+00 9.604854531296e-01 6.536785429849e-01 7.015852110000e-01 1.033573475573e+00 1.384015106244e+00 1.642681579255e+00 1.764983362703e+00 1.735219376109e+00 1.559739715390e+00 1.267134189481e+00 9.176308365078e-01 6.482013865843e-01 6.915577821110e-01 9.827157837394e-01 1.291537655032e+00 1.514689650421e+00 1.609917612055e+00 1.563271722063e+00 1.382441773201e+00 1.097590222350e+00 7.743293348113e-01 5.710406207059e-01 6.930997273990e-01 9.946737291688e-01 1.281575035871e+00 1.475319418577e+00 1.542946773167e+00 1.475750340878e+00 1.285933571605e+00 1.010047595223e+00 7.287480783604e-01 6.170026779641e-01 7.926104354827e-01 1.084185274623e+00 1.344066788107e+00 1.507802650411e+00 1.547129303725e+00 1.456175798434e+00 1.249305349014e+00 9.652338151357e-01 6.893413500289e-01 6.031830099358e-01 7.964105326214e-01 1.083737706519e+00 1.329943668235e+00 1.477242520519e+00 1.500649211633e+00 1.395828634210e+00 1.176651527286e+00 8.774323327083e-01 5.724195614467e-01 4.566038331484e-01 6.589896904661e-01 9.451239735428e-01 1.177831697812e+00 1.308301963255e+00 1.317392208483e+00 1.204733787149e+00 9.872596949266e-01 7.034126673455e-01 4.447542952091e-01 4.385878371470e-01 6.839887560797e-01 9.493368981752e-01 1.144139863674e+00 1.233982894064e+00 1.207063855765e+00 1.069547166456e+00 8.477627910175e-01 6.031606551532e-01 4.837125856594e-01 6.265227183997e-01 8.858279595448e-01 1.121974802653e+00 1.275598336783e+00 1.319681911108e+00 1.246643410294e+00 1.066713079598e+00 8.119913341984e-01 5.595100303169e-01 4.943765152432e-01 7.006976299129e-01 9.828556785803e-01 1.221016173994e+00 1.365285827101e+00 1.392610807337e+00 1.297609363667e+00 1.091038331217e+00 8.017273354329e-01 4.943170726628e-01 3.735539998839e-01 5.987587635688e-01 8.979929425781e-01 1.140726904501e+00 1.282860883492e+00 1.305387146958e+00 1.205977446604e+00 9.981460406486e-01 7.143326961728e-01 4.312600040713e-01 3.839905695513e-01 6.361068123650e-01 9.222350875260e-01 1.142159834567e+00 1.258983591918e+00 1.257779673686e+00 1.140679311384e+00 9.283206390543e-01 6.703765163812e-01 4.915121923390e-01 5.800964982601e-01 8.441814389416e-01 1.111568076416e+00 1.307602506867e+00 1.398317152580e+00 1.370607368482e+00 1.229176110695e+00 9.988229854848e-01 7.370887697508e-01 5.765634083551e-01 6.767496993454e-01 9.403649313318e-01 1.207996656818e+00 1.404113135110e+00 1.493468881111e+00 1.462330026881e+00 1.314477035688e+00 1.071814222155e+00 7.823723558305e-01 5.569607827624e-01 5.877276677938e-01 8.326439794491e-01 1.101816553580e+00 1.306531583075e+00 1.409782141941e+00 1.398155852681e+00 1.276010979217e+00 1.065652795319e+00 8.138997717001e-01 6.161198412102e-01 6.162320310847e-01 8.031233596154e-01 1.028721187718e+00 1.204929354066e+00 1.293807525377e+00 1.283102412564e+00 1.179739624397e+00 1.010333574427e+00 8.276332934302e-01 7.183258261405e-01 7.579308989577e-01 9.104525211520e-01 1.082522527024e+00 1.210570584058e+00 1.264070016763e+00 1.235741682062e+00 1.138105886364e+00 1.004513592621e+00 8.907959925195e-01 8.605434065110e-01 9.335275213310e-01 1.062925861212e+00 1.185685005905e+00 1.258194955183e+00 1.259628611945e+00 1.189390572935e+00 1.066931240843e+00 9.341769580112e-01 8.535187500628e-01 8.754428982025e-01 9.855882839946e-01 1.121783201731e+00 1.227585091764e+00 1.269063011539e+00 1.233059998049e+00 1.125494853752e+00 9.730430247167e-01 8.286429641485e-01 7.681471275207e-01 8.345203385821e-01 9.820430171387e-01 1.134902606409e+00 1.240557315397e+00 1.272190280265e+00 1.223502975581e+00 1.107387978775e+00 9.585751792849e-01 8.377346666402e-01 8.155485730585e-01 9.080460247013e-01 1.055654286845e+00 1.189094665180e+00 1.263548313412e+00 1.257867165017e+00 1.171214331943e+00 1.023808880601e+00 8.628913235200e-01 7.682127378984e-01 8.103128900798e-01 9.625493407209e-01 1.138951196584e+00 1.272725168371e+00 1.326030134792e+00 1.282862703074e+00 1.146354628579e+00 9.413471551352e-01 7.276743710492e-01 6.260997585272e-01 7.360065247999e-01 9.679077096505e-01 1.199035102194e+00 1.362889586833e+00 1.425981188799e+00 1.374998400955e+00 1.214030974891e+00 9.665497024531e-01 6.885242448739e-01 5.208371080960e-01 6.408878470129e-01 9.219531318858e-01 1.196881087897e+00 1.394469274340e+00 1.481411005049e+00 1.444152146382e+00 1.285473029139e+00 1.024787697636e+00 7.049642185138e-01 4.391784474668e-01 4.952171784375e-01 7.928099039342e-01 1.092766928443e+00 1.313814917794e+00 1.422077415620e+00 1.403545404694e+00 1.259851817911e+00 1.007775616721e+00 6.824373881917e-01 3.709145845392e-01 3.815737532029e-01 6.902398665211e-01 9.976984525193e-01 1.224218469126e+00 1.338334682933e+00 1.326542884744e+00 1.189693822914e+00 9.418555327566e-01 6.095745833026e-01 2.402700737730e-01 2.347806554195e-01 5.946953941994e-01 9.106150421392e-01 1.136955594552e+00 1.250206953192e+00 1.239475240160e+00 1.106483631551e+00 8.652053882310e-01 5.407413078025e-01 1.731079259906e-01 2.446316376549e-01 6.067033664811e-01 9.137057161869e-01 1.131948832082e+00 1.240351960586e+00 1.229429986496e+00 1.102143249619e+00 8.744464305573e-01 5.781457462925e-01 2.935040810435e-01 3.331857753645e-01 6.279085509664e-01 9.073978962068e-01 1.110090449083e+00 1.210606436208e+00 1.198724565701e+00 1.077345741479e+00 8.624160637783e-01 5.856902947833e-01 3.229288491493e-01 3.272066141318e-01 5.798143297953e-01 8.308184460162e-01 1.011490744759e+00 1.096064972309e+00 1.075008096941e+00 9.516497724799e-01 7.416494883982e-01 4.754431171167e-01 2.338969251122e-01 3.065307789906e-01 5.634198916425e-01 7.917673875848e-01 9.448302731277e-01 1.003028467166e+00 9.602305476237e-01 8.225308147953e-01 6.090425734528e-01 3.612926069197e-01 2.327669282009e-01 4.177955634343e-01 6.673224067176e-01 8.717387856730e-01 9.972494668855e-01 1.028418292713e+00 9.629276402894e-01 8.122049105171e-01 6.064413761587e-01 4.193058898903e-01 4.121772845047e-01 6.023166878795e-01 8.292690582140e-01 1.011571747695e+00 1.113841524670e+00 1.119729214357e+00 1.026656590854e+00 8.453179100167e-01 6.028421849029e-01 3.670666967537e-01 3.424368553942e-01 5.655254093155e-01 8.168369732361e-01 1.014077935104e+00 1.125060934047e+00 1.134808184061e+00 1.040811939587e+00 8.518474823227e-01 5.869206900489e-01 2.759256295550e-01 1.090460082000e-01 4.047031532859e-01 6.791401297783e-01 8.828554506129e-01 9.942942250223e-01 1.002397010193e+00 9.069013409079e-01 7.186808781978e-01 4.610900308749e-01 1.941461901536e-01 2.639344953944e-01 5.532058305818e-01 8.148084833730e-01 1.005707737809e+00 1.104005529099e+00 1.099615153870e+00 9.946673624541e-01 8.055824385518e-01 5.715686668390e-01 3.968755605812e-01 4.691685647361e-01 7.107784153181e-01 9.575798331285e-01 1.143546890656e+00 1.238164366178e+00 1.227521472699e+00 1.111209992982e+00 9.025136993789e-01 6.328088758499e-01 3.834763444994e-01 3.892258522902e-01 6.454717588470e-01 9.213491356635e-01 1.136586449286e+00 1.258272511822e+00 1.270738190393e+00 1.171270463939e+00 9.691409393328e-01 6.855045160166e-01 3.596013162314e-01 1.866317380867e-01 4.621632640481e-01 7.703883953600e-01 1.015274073188e+00 1.167721589793e+00 1.212998130484e+00 1.148267680941e+00 9.827650618934e-01 7.391392079495e-01 4.635464401394e-01 3.008031773637e-01 4.615312221705e-01 7.281117996819e-01 9.586225627231e-01 1.110680363335e+00 1.166498811977e+00 1.123204267543e+00 9.927101776007e-01 8.057277114197e-01 6.254765173005e-01 5.638687684684e-01 6.802108547444e-01 8.792094411191e-01 1.063532782282e+00 1.182932458353e+00 1.213886566328e+00 1.150437149470e+00 1.002726749365e+00 8.007406098266e-01 6.099868683201e-01 5.524911047469e-01 6.871496329546e-01 9.032158233939e-01 1.100443935105e+00 1.229161184086e+00 1.265598244986e+00 1.202549488803e+00 1.047471740834e+00 8.244109840420e-01 5.863103315103e-01 4.579695462474e-01 5.685440009069e-01 7.991488053558e-01 1.017939597624e+00 1.169140208222e+00 1.227924246442e+00 1.186484901405e+00 1.051538777253e+00 8.459342945253e-01 6.187316192898e-01 4.791294204366e-01 5.557545542872e-01 7.649737868919e-01 9.738861226539e-01 1.120861305265e+00 1.178389179559e+00 1.137107224296e+00 1.002692253535e+00 7.975355462695e-01 5.725948935548e-01 4.490124988058e-01 5.563565417527e-01 7.839315413262e-01 1.001667087424e+00 1.152614136172e+00 1.210068494286e+00 1.163730280283e+00 1.016888769217e+00 7.868300004157e-01 5.123801361201e-01 3.139808687799e-01 4.386132016489e-01 7.176476383932e-01 9.763948434547e-01 1.162257403566e+00 1.250861550790e+00 1.231955197729e+00 1.107487958750e+00 8.915288038268e-01 6.124942764870e-01 3.362755055403e-01 3.075228881061e-01 5.619204848547e-01 8.283475128040e-01 1.031252903183e+00 1.143138136831e+00 1.152381054769e+00 1.059659328780e+00 8.776095527135e-01 6.326453018912e-01 3.807883028513e-01 2.984642151859e-01 4.895248028130e-01 7.253627671058e-01 9.107774348083e-01 1.014183111315e+00 1.022819294022e+00 9.366187679859e-01 7.671807298455e-01 5.393104074682e-01 3.080825229580e-01 2.618414923187e-01 4.598474660427e-01 6.759973687190e-01 8.366440092950e-01 9.161419972529e-01 9.044016572270e-01 8.032447074039e-01 6.265039230900e-01 4.054189440822e-01 2.375670008344e-01 3.422690330243e-01 5.727473720464e-01 7.814468604797e-01 9.258499104043e-01 9.864086358704e-01 9.560581440817e-01 8.395282546279e-01 6.551687007898e-01 4.454371857739e-01 3.272598388029e-01 4.433039014660e-01 6.615296933397e-01 8.611938901158e-01 9.970013975063e-01 1.048024644847e+00 1.006923133443e+00 8.782693072370e-01 6.791616109065e-01 4.463223350306e-01 2.853631353599e-01 3.845714644616e-01 6.059876049152e-01 8.057716291925e-01 9.383197440396e-01 9.838450201857e-01 9.358294785293e-01 7.990067581157e-01 5.891718172343e-01 3.376422801107e-01 1.673164604079e-01 3.466135647620e-01 5.928776385046e-01 7.928730083003e-01 9.168197163870e-01 9.499969868294e-01 8.886769479729e-01 7.401526609211e-01 5.244304303540e-01 2.901957790995e-01 2.420169785436e-01 4.675528149061e-01 7.165184327088e-01 9.162509024246e-01 1.039415084770e+00 1.072770037663e+00 1.014673554793e+00 8.757489477718e-01 6.821545853404e-01 4.894090296406e-01 4.155083417889e-01 5.337867282638e-01 7.259354918873e-01 8.945452829031e-01 9.980177575716e-01 1.019041277935e+00 9.555805761093e-01 8.198032234400e-01 6.416961716783e-01 4.839351649642e-01 4.538521431126e-01 5.763092030158e-01 7.447422715969e-01 8.811868437250e-01 9.494010474927e-01 9.344500988795e-01 8.363632246375e-01 6.702044422457e-01 4.747172212666e-01 3.521387785628e-01 4.413488494687e-01 6.479504950584e-01 8.480422860448e-01 9.904830298344e-01 1.051402835090e+00 1.021648358858e+00 9.050234393227e-01 7.200490778666e-01 5.104376474425e-01 3.871790637078e-01 4.865675525721e-01 7.048921397515e-01 9.166220254834e-01 1.069855389401e+00 1.141082715301e+00 1.122313168593e+00 1.019210723764e+00 8.526975490341e-01 6.661405592081e-01 5.423419699379e-01 5.743927525589e-01 7.283427394910e-01 9.013006810528e-01 1.030887024965e+00 1.088020050834e+00 1.063019055530e+00 9.615551652615e-01 8.054302558841e-01 6.390248516928e-01 5.405759679335e-01 5.809878894859e-01 7.189664834503e-01 8.666336484125e-01 9.704824166831e-01 1.005985401132e+00 9.672692696424e-01 8.642893569810e-01 7.247869453613e-01 6.009303510692e-01 5.647484166955e-01 6.412377747766e-01 7.707308464849e-01 8.868753997880e-01 9.514922381972e-01 9.485696417235e-01 8.795845208512e-01 7.640111813900e-01 6.448156177763e-01 5.902448132589e-01 6.471123922085e-01 7.783268388673e-01 9.150759506740e-01 1.009691415743e+00 1.037061736480e+00 9.896106867332e-01 8.766834692721e-01 7.289411981667e-01 6.095927017945e-01 6.053251660971e-01 7.299601463702e-01 9.044469215279e-01 1.057214339193e+00 1.147292521715e+00 1.154638411120e+00 1.075481103730e+00 9.225065486228e-01 7.305209439477e-01 5.745012171193e-01 5.692601112172e-01 7.235440596730e-01 9.247480967162e-01 1.091668549086e+00 1.183792050499e+00 1.183152905984e+00 1.088777308365e+00 9.172220313459e-01 7.101519837794e-01 5.582365260470e-01 5.880132048044e-01 7.748260970485e-01 9.902322233950e-01 1.157119057763e+00 1.238271390449e+00 1.218278797676e+00 1.099382271124e+00 9.035717607737e-01 6.849112101155e-01 5.628679252063e-01 6.617538996918e-01 8.971046089399e-01 1.136164724569e+00 1.310237526208e+00 1.385237796128e+00 1.346986629445e+00 1.198255740026e+00 9.605283778714e-01 6.856825518130e-01 5.058233990760e-01 6.084561249714e-01 8.829985883595e-01 1.156062282089e+00 1.353730750666e+00 1.441559169762e+00 1.405056501858e+00 1.246026584118e+00 9.826986549035e-01 6.561605985038e-01 3.836290771334e-01 4.716625304922e-01 7.929160655831e-01 1.101412753978e+00 1.324769591912e+00 1.431646113267e+00 1.409253641625e+00 1.260845383571e+00 1.006619319092e+00 6.913441806614e-01 4.346848380924e-01 5.065436805100e-01 8.084884340929e-01 1.107051387360e+00 1.322683229071e+00 1.421089007720e+00 1.382332220574e+00
 6.480752547745e-01 6.394551041438e-01 5.968873734727e-01 5.276342015979e-01 4.530800016923e-01 4.095005904928e-01 4.284818755279e-01 4.996876945966e-01 5.844110540046e-01 6.502160890026e-01 6.799635512285e-01 6.698601842810e-01 6.274198081646e-01 5.703170303464e-01 5.233969827390e-01 5.083874982946e-01 5.275668918633e-01 5.619894991915e-01 5.883596879370e-01 5.920119816445e-01 5.703668632304e-01 5.330051069345e-01 5.000038313467e-01 4.941576480552e-01 5.245071561132e-01 5.781954229452e-01 6.329749859304e-01 6.713240744153e-01 6.854679913598e-01 6.776936778737e-01 6.588538735376e-01 6.442836264496e-01 6.463687992278e-01 6.705076517218e-01 7.088466204537e-01 7.479175137028e-01 7.738667461632e-01 7.758752220853e-01 7.398797260489e-01 6.679785350035e-01 5.853228851566e-01 5.319727850934e-01 5.416089125628e-01 6.052228440318e-01 6.811007555547e-01 7.314618615314e-01 7.345421474583e-01 6.838227365666e-01 5.873801277022e-01 4.709448056591e-01 3.859368787133e-01 3.930975217715e-01 4.812432757910e-01 5.846143046288e-01 6.575360958667e-01 6.798665970222e-01 6.490018705685e-01 5.773801811051e-01 4.936303176403e-01 4.417193879052e-01 4.559378239079e-01 5.200459601525e-01 5.889047450066e-01 6.291379878738e-01 6.267507281803e-01 5.854242348509e-01 5.271498534924e-01 4.917111900455e-01 5.162730386279e-01 5.962318937632e-01 6.925335673380e-01 7.680147076705e-01 7.999480010619e-01 7.800166116270e-01 7.140326861806e-01 6.234592723733e-01 5.471861658908e-01 5.300799953566e-01 5.810904427546e-01 6.665043119698e-01 7.548507518185e-01 8.174597915632e-01 8.338306905866e-01 7.787131182273e-01 6.699381628932e-01 5.430706291599e-01 4.629960794169e-01 4.915649879692e-01 6.005243816229e-01 7.162983909086e-01 7.917205830310e-01 8.062975698864e-01 7.589082277732e-01 6.668437325505e-01 5.693058037597e-01 5.254057379240e-01 5.706421629356e-01 6.713162856457e-01 7.695770642444e-01 8.257747077840e-01 8.228295028267e-01 7.642078416452e-01 6.746002085098e-01 6.016900526281e-01 5.999885343762e-01 6.779545284049e-01 7.882224800020e-01 8.797257155393e-01 9.217957156980e-01 9.041552115103e-01 8.358838882795e-01 7.468270387722e-01 6.867034127854e-01 7.017822237164e-01 7.891247521738e-01 9.011873215167e-01 9.905955094861e-01 1.028680176726e+00 1.005922566092e+00 9.309977521830e-01 8.312308173606e-01 7.513167256875e-01 7.364301274879e-01 7.934907599624e-01 8.835293216707e-01 9.599068369825e-01 9.925939540932e-01 9.713368512178e-01 9.043767604638e-01 8.176337378889e-01 7.509127265423e-01 7.401026628054e-01 7.867388662746e-01 8.561895444469e-01 9.083557262105e-01 9.174965232907e-01 8.759477737660e-01 7.939681307022e-01 7.000260042753e-01 6.378296768288e-01 6.439496729234e-01 7.104056549881e-01 7.921982423921e-01 8.469449785449e-01 8.504412755569e-01 7.967422986157e-01 6.982811337271e-01 5.899404328643e-01 5.322940904233e-01 5.748423397379e-01 6.909199435104e-01 8.160544470068e-01 9.034911550769e-01 9.312015844209e-01 8.975130704519e-01 8.195980210270e-01 7.339817679800e-01 6.903221044198e-01 7.197856904117e-01 8.040003822067e-01 9.286151364970e-01 1.006064900096e+00 1.046121283085e+00 1.046663788993e+00 1.014551458443e+00 9.674535873407e-01 9.297991352957e-01 9.236527158149e-01 9.458436633580e-01 9.868587889486e-01 1.021378033860e+00 1.025373167770e+00 9.949792399136e-01 9.410772838232e-01 8.875005111519e-01 8.624316723652e-01 8.810433690481e-01 9.327916420339e-01 9.898024494452e-01 1.024855981528e+00 1.021980539682e+00 9.798620400654e-01 9.123410209436e-01 8.465858840691e-01 8.141740750527e-01 8.314300501841e-01 8.850515229532e-01 9.436347513306e-01 9.784334644279e-01 9.735999630916e-01 9.283662749176e-01 8.566748043952e-01 7.848764986914e-01 7.432176807714e-01 7.471894317456e-01 7.838308551246e-01 8.233464898156e-01 8.398848737788e-01 8.218360783996e-01 7.741742470652e-01 7.178879461638e-01 6.842059167935e-01 6.963262707202e-01 7.482532305404e-01 8.097804925522e-01 8.492124494810e-01 8.465967597013e-01 7.975000558318e-01 7.148133624814e-01 6.311446834809e-01 5.942416264833e-01 6.335283402881e-01 7.251815464000e-01 8.198896086961e-01 8.789329630819e-01 8.813835691359e-01 8.227417249120e-01 7.148853599948e-01 5.897034492584e-01 5.047128498231e-01 5.180436674260e-01 6.141031239529e-01 7.259781365662e-01 8.041220924426e-01 8.242433636630e-01 7.804923750997e-01 6.828679152180e-01 5.588935292676e-01 4.590178857754e-01 4.441685332957e-01 5.149675414758e-01 6.082561120069e-01 6.730043313368e-01 6.857561498506e-01 6.419124296428e-01 5.503928427427e-01 4.350788103241e-01 3.431885875462e-01 3.375612692887e-01 4.129964103685e-01 5.011850680903e-01 5.545312706003e-01 5.510262814054e-01 4.869456186123e-01 3.756621616935e-01 2.595227421970e-01 2.435917695205e-01 3.593014979984e-01 4.987812645532e-01 6.019810008977e-01 6.551413527457e-01 6.391560550548e-01 5.703990407435e-01 4.575521833634e-01 3.241786776878e-01 2.308987028198e-01 2.726747100150e-01 3.956971797386e-01 5.219650933533e-01 6.044512025907e-01 6.286834907193e-01 5.952429082229e-01 5.191391523225e-01 4.340014135158e-01 3.935029380822e-01 4.326277982715e-01 5.181798550186e-01 5.962312891308e-01 6.326784685192e-01 6.126242104738e-01 5.368409308090e-01 4.233756069440e-01 3.196908777770e-01 3.124467690919e-01 4.147463169138e-01 5.415168101509e-01 6.362863016614e-01 6.730090899207e-01 6.420106107381e-01 5.463972009822e-01 4.026565973298e-01 2.511585695682e-01 2.063754261736e-01 3.209066793153e-01 4.548739833477e-01 5.443642737459e-01 5.674889487299e-01 5.186470099055e-01 4.058441236223e-01 2.568481637856e-01 1.734792207980e-01 2.914079520859e-01 4.612304912094e-01 5.974070501727e-01 6.697832586893e-01 6.643262115874e-01 5.792214015919e-01 4.255629717252e-01 2.400753034747e-01 1.851146266047e-01 3.535843715885e-01 5.532942684626e-01 7.161962382522e-01 8.165933529976e-01 8.410269855350e-01 7.859572421869e-01 6.550574292823e-01 4.652215031213e-01 2.735549608140e-01 2.935442066983e-01 5.108370389560e-01 7.298063962149e-01 8.851699449127e-01 9.479752561258e-01 9.058715874374e-01 7.614591221254e-01 5.333619130038e-01 2.703967358261e-01 2.260493906206e-01 4.900542888266e-01 7.519197137257e-01 9.417716749849e-01 1.030989231764e+00 1.007404797296e+00 8.746454290751e-01 6.539435797735e-01 3.967016486869e-01 2.790728973976e-01 4.735937892136e-01 7.254791308331e-01 9.168874530336e-01 1.009008114719e+00 9.866637959383e-01 8.523819398146e-01 6.266182601345e-01 3.584697761691e-01 2.398110377080e-01 4.589194296664e-01 7.147478330555e-01 8.999710994593e-01 9.795319039260e-01 9.399544987112e-01 7.854726011322e-01 5.394555093796e-01 2.669072329511e-01 2.784852578676e-01 5.693833587712e-01 8.421796012234e-01 1.029605553781e+00 1.101875774375e+00 1.047508875614e+00 8.729364276944e-01 6.051855020446e-01 3.178522509337e-01 3.174727673262e-01 6.148793983306e-01 9.024908005307e-01 1.101482811960e+00 1.179024287301e+00 1.122444516784e+00 9.371978404767e-01 6.467531022620e-01 3.005819392220e-01 2.131672929257e-01 5.528229922385e-01 8.703968136033e-01 1.097658221204e+00 1.205380520499e+00 1.180924320399e+00 1.028714886330e+00 7.727989898655e-01 4.722031871685e-01 3.338116839608e-01 5.682401448834e-01 8.784522911912e-01 1.122114327589e+00 1.248437119503e+00 1.233942500598e+00 1.078252512617e+00 8.048586410255e-01 4.751301232619e-01 3.224609165788e-01 5.904463120116e-01 9.210021518151e-01 1.166311481572e+00 1.309307414354e+00 1.300920727130e+00 1.176686721400e+00 9.523613527460e-01 6.679995295540e-01 4.277252020027e-01 4.683214678566e-01 7.337141549055e-01 1.005215605188e+00 1.202029491580e+00 1.290408659345e+00 1.256726291227e+00 1.103280357242e+00 8.475551783918e-01 5.154968375289e-01 2.360915233004e-01 4.438855160329e-01 7.950283769487e-01 1.078559445924e+00 1.239986284642e+00 1.268367621669e+00 1.160315131329e+00 9.309741341517e-01 6.188970038715e-01 3.345570914646e-01 4.222769283972e-01 7.483547350740e-01 1.047296582469e+00 1.248999594890e+00 1.323675111411e+00 1.262248965410e+00 1.075123424955e+00 7.955582273128e-01 5.034759739332e-01 4.277137815493e-01 6.715840423471e-01 9.693436906015e-01 1.197893160804e+00 1.311915330645e+00 1.293807626759e+00 1.146337484972e+00 8.925471995217e-01 5.851740798134e-01 3.763357189814e-01 5.214922313831e-01 8.167007244204e-01 1.071251877460e+00 1.225359751721e+00 1.255352622790e+00 1.158329319223e+00 9.500221831071e-01 6.675007117491e-01 3.965674731508e-01 3.766599370617e-01 6.149782236937e-01 8.586834725897e-01 1.028064280575e+00 1.091396102730e+00 1.048369938078e+00 9.067209374581e-01 6.900369865843e-01 4.476845145513e-01 3.176337827481e-01 4.564365203087e-01 6.843036084809e-01 8.750363422423e-01 9.868247800054e-01 1.003330695065e+00 9.239248433705e-01 7.624805876634e-01 5.488763461950e-01 3.501935270722e-01 3.343390054727e-01 5.178867682151e-01 7.253075146383e-01 8.834013775279e-01 9.634280787789e-01 9.532350366399e-01 8.527209921748e-01 6.733260754588e-01 4.413058675578e-01 2.341198200673e-01 3.047801669463e-01 5.482602841086e-01 7.772924934534e-01 9.445639787902e-01 1.028461677270e+00 1.019454414406e+00 9.189603434495e-01 7.399765484466e-01 5.112365767399e-01 3.075173137790e-01 3.323650963517e-01 5.504117077207e-01 7.739469035384e-01 9.415954764843e-01 1.028371390589e+00 1.024007516714e+00 9.301923540038e-01 7.610697854115e-01 5.480877890840e-01 3.666035193234e-01 3.768166120659e-01 5.621705157539e-01 7.647452169798e-01 9.168024470542e-01 9.906404999396e-01 9.754960370856e-01 8.735661653851e-01 7.005158582131e-01 4.925464105166e-01 3.428953210867e-01 4.073604576261e-01 6.076259933430e-01 8.043033909504e-01 9.423404889429e-01 9.973720761195e-01 9.601185838592e-01 8.338730215725e-01 6.354729941640e-01 4.054670005752e-01 2.776254172794e-01 4.298370571388e-01 6.745120266043e-01 8.891569671658e-01 1.032603845507e+00 1.084635097797e+00 1.037664135977e+00 8.959728618488e-01 6.767042243184e-01 4.185850095839e-01 2.582695544098e-01 4.245304716235e-01 6.927322283431e-01 9.264369139874e-01 1.084567406615e+00 1.146843057718e+00 1.105543582117e+00 9.646726282381e-01 7.403604800984e-01 4.655997275372e-01 2.434143318927e-01 3.642393108441e-01 6.379785522165e-01 8.812287737672e-01 1.048854227726e+00 1.120142299879e+00 1.087457983672e+00 9.553686650932e-01 7.416082194836e-01 4.842121843193e-01 2.963788818968e-01 4.082303194124e-01 6.637372616662e-01 8.966584324474e-01 1.056881771371e+00 1.122089355942e+00 1.084450547002e+00 9.493268551550e-01 7.369784116616e-01 4.939313231410e-01 3.533112227589e-01 4.885506025266e-01 7.410580519812e-01 9.713714857435e-01 1.129197285327e+00 1.191141086422e+00 1.148683982020e+00 1.006560348233e+00 7.839247912411e-01 5.233918016551e-01 3.476065183095e-01 4.635715802555e-01 7.233600732117e-01 9.656487980141e-01 1.136200266996e+00 1.210535438043e+00 1.179190596314e+00 1.045375284293e+00 8.246929329613e-01 5.483728448433e-01 2.963432481772e-01 3.322906177181e-01 5.905720645715e-01 8.387823258742e-01 1.017174224242e+00 1.102093863906e+00 1.084573216578e+00 9.679720095186e-01 7.679684931517e-01 5.165908390233e-01 2.970592508993e-01 3.410331356468e-01 5.772067639424e-01 8.056719147509e-01 9.686692715796e-01 1.043015901878e+00 1.020290290800e+00 9.043875492234e-01 7.120834118889e-01 4.795354789571e-01 3.065201969261e-01 3.887338622102e-01 6.153927061874e-01 8.299174496935e-01 9.810223038712e-01 1.046690290194e+00 1.019017498420e+00 9.018898150139e-01 7.111712633560e-01 4.795174219372e-01 2.929164265188e-01 3.482098679195e-01 5.615624531694e-01 7.668639797258e-01 9.123039627513e-01 9.773895048130e-01 9.558571653215e-01 8.534686041349e-01 6.891157917501e-01 5.021247285260e-01 3.794338982133e-01 4.324689719323e-01 5.983149541740e-01 7.644875058970e-01 8.801850618742e-01 9.243396134413e-01 8.917718105955e-01 7.908460989352e-01 6.459080244980e-01 5.073907148396e-01 4.615041385740e-01 5.514442466732e-01 7.048339451548e-01 8.464960347484e-01 9.369482871980e-01 9.580357011887e-01 9.059544228604e-01 7.900721856161e-01 6.358567249208e-01 4.961631994899e-01 4.595564605896e-01 5.599739021671e-01 7.178050864323e-01 8.606198686284e-01 9.516558121460e-01 9.741779632026e-01 9.246838338053e-01 8.113380285491e-01 6.554363221544e-01 4.990048693481e-01 4.194729801657e-01 4.779036686738e-01 6.147928885712e-01 7.501929747773e-01 8.437714716504e-01 8.788086317853e-01 8.527417872387e-01 7.747916396118e-01 6.666869673320e-01 5.653945529708e-01 5.195074817339e-01 5.544537235221e-01 6.405424838547e-01 7.300842856913e-01 7.910895972162e-01 8.088952490548e-01 7.822693558732e-01 7.216998491044e-01 6.490195597115e-01 5.952494887383e-01 5.882047474368e-01 6.302222000339e-01 6.963935309767e-01 7.568585026447e-01 7.910748002970e-01 7.899126332954e-01 7.545209486435e-01 6.952725257272e-01 6.306238269466e-01 5.835207448699e-01 5.713884707638e-01 5.935715687834e-01 6.324211829924e-01 6.673584688290e-01 6.847580308564e-01 6.800486595676e-01 6.567164657157e-01 6.241562193475e-01 5.942216814810e-01 5.761530244774e-01 5.718553308792e-01 5.757151296732e-01 5.796265455622e-01 5.788788821704e-01 5.752515388589e-01 5.764187861906e-01 5.912471364036e-01 6.228133449934e-01 6.645672600033e-01 7.030346950769e-01 7.236477081344e-01 7.154256476697e-01 6.740272123266e-01 6.044207053696e-01 5.247326127351e-01 4.702451087659e-01 4.812314704433e-01 5.611713767048e-01 6.727821967969e-01 7.769563540982e-01 8.471924976045e-01 8.681357818441e-01 8.339582401996e-01 7.483630696594e-01 6.263929642822e-01 5.000736106504e-01 4.270112545896e-01 4.596168638960e-01 5.682901216421e-01 6.873267233983e-01 7.747165099033e-01 8.093843190142e-01 7.836866164491e-01 7.012142017963e-01 5.780506890073e-01 4.495371061059e-01 3.828369759836e-01 4.344884917698e-01 5.579446852192e-01 6.815450553715e-01 7.653808304338e-01 7.901765970461e-01 7.493264874811e-01 6.468585005479e-01 4.986993453031e-01 3.425021910369e-01 2.742850881734e-01 3.731143454957e-01 5.336955996822e-01 6.751365373904e-01 7.655023544722e-01 7.907615793309e-01 7.479881375240e-01 6.446989267808e-01 5.012917699233e-01 3.624696615626e-01 3.196262327808e-01 4.154745028992e-01 5.576332380676e-01 6.764212885984e-01 7.412238782156e-01 7.390653487130e-01 6.688394247890e-01 5.412036005855e-01 3.846040251652e-01 2.757536221933e-01 3.362698251311e-01 5.013401630526e-01 6.643022614241e-01 7.812172818814e-01 8.314460030406e-01 8.062723186924e-01 7.070905361762e-01 5.459692100294e-01 3.517034626239e-01 2.179091974512e-01 3.215028575153e-01 5.237726021362e-01 7.058215029194e-01 8.313218967915e-01 8.832638072473e-01 8.555137225504e-01 7.521716053983e-01 5.887650076517e-01 3.995630729299e-01 2.769329704979e-01 3.580241819542e-01 5.395523239948e-01 7.059820132970e-01 8.159885063501e-01 8.520261929284e-01 8.095446044756e-01 6.959709670697e-01 5.338158828934e-01 3.764201392486e-01 3.423890151365e-01 4.757774143039e-01 6.551010609209e-01 8.039562446733e-01 8.894251631959e-01 8.968422195504e-01 8.244656771828e-01 6.837405740522e-01 5.051796973477e-01 3.649663201254e-01 3.972426833255e-01 5.722566786578e-01 7.627818828142e-01 9.079391711843e-01 9.799642602365e-01 9.669597065180e-01 8.698550677204e-01 7.034621206955e-01 5.042873993195e-01 3.656851410665e-01 4.317129908666e-01 6.306467955273e-01 8.304623153165e-01 9.748349715923e-01 1.038142594076e+00 1.010384048470e+00 8.948995611485e-01 7.099835252594e-01 4.991804245408e-01 3.746178973123e-01 4.748666051694e-01 6.900013570527e-01 8.927269950632e-01 1.030953079544e+00 1.080731535716e+00 1.033711634806e+00 8.953852481391e-01 6.872772437315e-01 4.612463434190e-01 3.608960611695e-01 5.135691353406e-01 7.527000980084e-01 9.606871121480e-01 1.092111823799e+00 1.125531925475e+00 1.054367497473e+00 8.859117400111e-01 6.438452653654e-01 3.881866500695e-01 3.252945948330e-01 5.560345058173e-01 8.322229599074e-01 1.055716465224e+00 1.189008208976e+00 1.213395146187e+00 1.124036702548e+00 9.298627497031e-01 6.560221983335e-01 3.659658158770e-01 3.167424654449e-01 5.968577753277e-01 9.039509965214e-01 1.147697929367e+00 1.292925645643e+00 1.321938542758e+00 1.231267227894e+00 1.032240127690e+00 7.546464798352e-01 4.700736505570e-01 3.980694989920e-01 6.417368825354e-01 9.430792063562e-01 1.188282732072e+00 1.334672264630e+00 1.362586241363e+00 1.268877923436e+00 1.067144845135e+00 7.930120931314e-01 5.325810319259e-01 4.947274630812e-01 7.320308453022e-01 1.025518723740e+00 1.263760759555e+00 1.400744854181e+00 1.415519253015e+00 1.305086983684e+00 1.084497934922e+00 7.933128847085e-01 5.315702621817e-01 5.315846893941e-01 8.027471261785e-01 1.114573998670e+00 1.362051460964e+00 1.500100135597e+00 1.507518082368e+00 1.380786004937e+00 1.133645123517e+00 8.012133847794e-01 4.729590612642e-01 4.428209576818e-01 7.608469675541e-01 1.111627052534e+00 1.386842978714e+00 1.543571577618e+00 1.561088828638e+00 1.435688559355e+00 1.180379267489e+00 8.276845643998e-01 4.564003317613e-01 3.902843432760e-01 7.424461631249e-01 1.126456013626e+00 1.431109395542e+00 1.614146157257e+00 1.654623924161e+00 1.548703183590e+00 1.310063533849e+00 9.736759180521e-01 6.193142725298e-01 4.870814970564e-01 7.537529991838e-01 1.121414000482e+00 1.432978078698e+00 1.632294331155e+00 1.693672379195e+00 1.611179030570e+00 1.397778212696e+00 1.088820524412e+00 7.605714821904e-01 5.965264781407e-01 7.703447905346e-01 1.091874081465e+00 1.384563494971e+00 1.576939026836e+00 1.637403632249e+00 1.556979203803e+00 1.346433621712e+00 1.038998056084e+00 7.093971785649e-01 5.510343073334e-01 7.463128060201e-01 1.080247747274e+00 1.378649024969e+00 1.573809347889e+00 1.634739630014e+00 1.551417391080e+00 1.332003147643e+00 1.003894337115e+00 6.272518638910e-01 4.029343725551e-01 6.357883000031e-01 1.016442543453e+00 1.348728208021e+00 1.572555632351e+00 1.659480761879e+00 1.599494411432e+00 1.399388667044e+00 1.083521320008e+00 7.021644777987e-01 4.049654302230e-01 5.531334072541e-01 9.304740114376e-01 1.280262211455e+00 1.531707465408e+00 1.653593629475e+00 1.633834320830e+00 1.477013274607e+00 1.204759076227e+00 8.610217288057e-01 5.462661077595e-01 5.152436125305e-01 7.953010858545e-01 1.115660935268e+00 1.365061202428e+00 1.501876788157e+00 1.509567427249e+00 1.389071863933e+00 1.157510008730e+00 8.506094273836e-01 5.427955002623e-01 4.340003218426e-01 6.437656535906e-01 9.265962662166e-01 1.153333432033e+00 1.279348550102e+00 1.287032946280e+00 1.175430331014e+00 9.579798430707e-01 6.631041749739e-01 3.513777243716e-01 2.811204850600e-01 5.573315321196e-01 8.473228184616e-01 1.066387590126e+00 1.185206823857e+00 1.191406037599e+00 1.086100139962e+00 8.837735129277e-01 6.152683662232e-01 3.546386403884e-01 3.418775584986e-01 5.933933315607e-01 8.599326965976e-01 1.063615558634e+00 1.175049615848e+00 1.182016929501e+00 1.085646435347e+00 9.004617428004e-01 6.580655925613e-01 4.300628435518e-01 3.931824498506e-01 5.889842584156e-01 8.270531236490e-01 1.017953662176e+00 1.127536332377e+00 1.141670793724e+00 1.059620627925e+00 8.927380085041e-01 6.655930923778e-01 4.272785126161e-01 3.117568937147e-01 4.475251751431e-01 6.599019455845e-01 8.373079844092e-01 9.434802301005e-01 9.646797263023e-01 9.001777011907e-01 7.604984941837e-01 5.684505013768e-01 3.697186736137e-01 2.817517813071e-01 3.981544446942e-01 5.730973093078e-01 7.148740102852e-01 7.925335041112e-01 7.950599705511e-01 7.238286149457e-01 5.920969197382e-01 4.300240567950e-01 3.091800246357e-01 3.455869606627e-01 4.971828402671e-01 6.541507842147e-01 7.680295134503e-01 8.182386724517e-01 7.980611585728e-01 7.124102557910e-01 5.796700390520e-01 4.408105920226e-01 3.781855328422e-01 4.551566921211e-01 6.049026335130e-01 7.484998101813e-01 8.460225918851e-01 8.783305044427e-01 8.389550425943e-01 7.324244971537e-01 5.758270401510e-01 4.085614637710e-01 3.257363396239e-01 4.174758127826e-01 5.900171668384e-01 7.509808813940e-01 8.610173375841e-01 9.016031550664e-01 8.658678840652e-01 7.567462679894e-01 5.873877147977e-01 3.870115848174e-01 2.434379627227e-01 3.297154512985e-01 5.322010571883e-01 7.232136163379e-01 8.630700600419e-01 9.338540892659e-01 9.284113264391e-01 8.491084588327e-01 7.087448556435e-01 5.352474709296e-01 3.905983543806e-01 3.873957588213e-01 5.307777125903e-01 7.091856215335e-01 8.591705479231e-01 9.528435745431e-01 9.780888804561e-01 9.338099661766e-01 8.295631067920e-01 6.877478647492e-01 5.508286415564e-01 4.881036387931e-01 5.458405333375e-01 6.769623703769e-01 8.123543396672e-01 9.111026253161e-01 9.532104115291e-01 9.319533474433e-01 8.514908030604e-01 7.273225042130e-01 5.901716604182e-01 4.935668383948e-01 4.973042461226e-01 5.940583000043e-01 7.199410642640e-01 8.255870388825e-01 8.849964900562e-01 8.871149647318e-01 8.319216664607e-01 7.298655983577e-01 6.041941641747e-01 4.972368803530e-01 4.678698592322e-01 5.364262093388e-01 6.540025575607e-01 7.673935502577e-01 8.459043885505e-01 8.751123983724e-01 8.520213705411e-01 7.838468419423e-01 6.890514062709e-01 5.998314760684e-01 5.591908810559e-01 5.935619452812e-01 6.833204766817e-01 7.867270661704e-01 8.709019321465e-01 9.170324807869e-01 9.178936314708e-01 8.763413788114e-01 8.052682588554e-01 7.281793257441e-01 6.769832736665e-01 6.787481268923e-01 7.342208712569e-01 8.175910206062e-01 8.978950968172e-01 9.524140210254e-01 9.688893748883e-01 9.448643134848e-01 8.872539485664e-01 8.124906315996e-01 7.458632143570e-01 7.154895160174e-01 7.365143300407e-01 7.985720725476e-01 8.750567958078e-01 9.400642446362e-01 9.760874631181e-01 9.749642331057e-01 9.373942975364e-01 8.727118814468e-01 7.987766310972e-01 7.402247742240e-01 7.206608810947e-01 7.480058687462e-01 8.080609651085e-01 8.759374247369e-01 9.295430662789e-01 9.548345754626e-01 9.462855427669e-01 9.064087159385e-01 8.453928097023e-01 7.804672488189e-01 7.331710819305e-01 7.214307203624e-01 7.485623316847e-01 8.010339500556e-01 8.583956206719e-01 9.032357013236e-01 9.251412168387e-01 9.211061306366e-01 8.949017802579e-01 8.560860221158e-01 8.180493417203e-01 7.942003610322e-01 7.924527502697e-01 8.112642423403e-01 8.410727646916e-01 8.698323164813e-01 8.880766168950e-01 8.914785021877e-01 8.813635770296e-01 8.637988192978e-01 8.474920396013e-01 8.402844337090e-01 8.453684522222e-01 8.594709006763e-01 8.744512294766e-01 8.810110694117e-01 8.723165184416e-01 8.463446256368e-01 8.070994050935e-01 7.646290560646e-01 7.329421099403e-01 7.245394204247e-01 7.429220969621e-01 7.795218229525e-01 8.184906654907e-01 8.439233508498e-01 8.445538545822e-01 8.157238863743e-01 7.604373088121e-01 6.901798669314e-01 6.251990083755e-01 5.904625805959e-01 6.016012615207e-01 6.505275490874e-01 7.120890175721e-01 7.609761427818e-01 7.799369544051e-01 7.611114142129e-01 7.062516849229e-01 6.279255066124e-01 5.518240278718e-01 5.148228632297e-01 5.425623214627e-01 6.210138930435e-01 7.125850002133e-01 7.847605494412e-01 8.171291544194e-01 8.002466672007e-01 7.351260033393e-01 6.349428395803e-01 5.303795611577e-01 4.751566115740e-01 5.157141962492e-01 6.300238764503e-01 7.607515946146e-01 8.654831099023e-01 9.192683431897e-01 9.093753519069e-01 8.333525912967e-01 6.995723838771e-01 5.317689186832e-01 3.877756804491e-01 3.808609141256e-01 5.255416176076e-01 7.099559757694e-01 8.671242465112e-01 9.656835787128e-01 9.896610050634e-01 9.336819854564e-01 8.022535663392e-01 6.110078893246e-01 3.954880168547e-01 2.669599182986e-01 3.877675255747e-01 6.061307008003e-01 8.035712474756e-01 9.409578515019e-01 9.995845362709e-01 9.718314186429e-01 8.598269309978e-01 6.754327368593e-01 4.426088039597e-01 2.244532927813e-01 2.627263528932e-01 4.902791906928e-01 7.045884334331e-01 8.591988719427e-01 9.342518305052e-01 9.210975615165e-01 8.207865489902e-01 6.438161172321e-01 4.108170313832e-01 1.710025718813e-01 2.193869641700e-01 4.661277611234e-01 6.866007402297e-01 8.446449789182e-01 9.228966400402e-01 9.141940141204e-01 8.217407417099e-01 6.606358885952e-01 4.647099398933e-01 3.210716935090e-01 3.804305941176e-01 5.719059793619e-01 7.623762493585e-01 9.002920775101e-01 9.639557103575e-01 9.468788530959e-01 8.563840718718e-01 7.166771321129e-01 5.782838994796e-01 5.257146521269e-01 6.083482836952e-01 7.632070843884e-01 9.106738240850e-01 1.004557749762e+00 1.022429079908e+00 9.590362882217e-01 8.262483531268e-01 6.599289048425e-01 5.393516646507e-01 5.713760194562e-01 7.418744532284e-01 9.452699214756e-01 1.110343710351e+00 1.199106331225e+00 1.192797122543e+00 1.087991341055e+00 8.974042479312e-01 6.575107628713e-01 4.646766374541e-01 5.049988234844e-01 7.448477660030e-01 1.010019691305e+00 1.219772070979e+00 1.336677609672e+00 1.342840701014e+00 1.235954849800e+00 1.030223705898e+00 7.631824459286e-01 5.285700267974e-01 5.286104885323e-01 7.733065672213e-01 1.062873743525e+00 1.298325573516e+00 1.436668902816e+00 1.458561917556e+00 1.362824838289e+00 1.167822322607e+00 9.196973709308e-01 7.181181999936e-01 7.187146565597e-01 9.299916791334e-01 1.200307650667e+00 1.425187148911e+00 1.552817236915e+00 1.559523698006e+00 1.442875183208e+00 1.222574025669e+00 9.500490421048e-01 7.401307723755e-01 7.666109702306e-01 1.014830346022e+00 1.312852765111e+00 1.553227845994e+00 1.682536204553e+00 1.675372773008e+00 1.527333216662e+00 1.254919397196e+00 9.032914576711e-01 5.924393039060e-01 6.118005844171e-01 9.495195617006e-01 1.325796828503e+00 1.623923401621e+00 1.793206023299e+00 1.809111252955e+00 1.667068975760e+00 1.382518846633e+00 9.961229421092e-01 6.098363774026e-01 5.444648649353e-01 9.016604806974e-01 1.321925800303e+00 1.663035530192e+00 1.869684125471e+00 1.914977103586e+00 1.792835686933e+00 1.517892882411e+00 1.129836157565e+00 7.208771898472e-01 5.688583117401e-01 8.777268180920e-01 1.304108076893e+00 1.664660868154e+00 1.892559732889e+00 1.956292215121e+00 1.847173328153e+00 1.578171451400e+00 1.187475334285e+00 7.626562556867e-01 5.702226631989e-01 8.642903411838e-01 1.302785744168e+00 1.680364879137e+00 1.924240904882e+00 1.999872951331e+00 1.896198106720e+00 1.623719751036e+00 1.216464743577e+00 7.501288570695e-01 4.876345394231e-01 7.994848034753e-01 1.276556371543e+00 1.687920902902e+00 1.961582546166e+00 2.062477424289e+00 1.978003365386e+00 1.716316923935e+00 1.306835766998e+00 8.087695994708e-01 4.146046398366e-01 6.604808335432e-01 1.159764317946e+00 1.599302417901e+00 1.903353330505e+00 2.036188561461e+00 1.984319811710e+00 1.755045454835e+00 1.377300546106e+00 9.097741731547e-01 5.132227974729e-01 6.326719775332e-01 1.080823487200e+00 1.503399004568e+00 1.803126253826e+00 1.939116011964e+00 1.895721053853e+00 1.678751466200e+00 1.315840327776e+00 8.646912629753e-01 4.884156607524e-01 6.257089553089e-01 1.067542200932e+00 1.479406934013e+00 1.769338726505e+00 1.897396198752e+00 1.847688577637e+00 1.624797031440e+00 1.253079835346e+00 7.801921128993e-01 3.420622604060e-01 5.260826659484e-01 1.010622133278e+00 1.436147808986e+00 1.732369308279e+00 1.865335390837e+00 1.821365366503e+00 1.606048484142e+00 1.244637044568e+00 7.875338226217e-01 3.823076107732e-01 5.535018717977e-01 1.019375895836e+00 1.437526372623e+00 1.732338869470e+00 1.868967682979e+00 1.833768494522e+00 1.632912098854e+00 1.293589614290e+00 8.729686209556e-01 5.257749653200e-01 6.297749626420e-01 1.035914395170e+00 1.431189167478e+00 1.719269253481e+00 1.860110019749e+00 1.838600359501e+00 1.660470692435e+00 1.353100690071e+00 9.739009534884e-01 6.560086673186e-01 6.714008217829e-01 9.880546754369e-01 1.335551990292e+00 1.596918789238e+00 1.725629488643e+00 1.704802832059e+00 1.539505796522e+00 1.256570426132e+00 9.129398633740e-01 6.377601530351e-01 6.638584882228e-01 9.461976126107e-01 1.252670372786e+00 1.477262489332e+00 1.576939702990e+00 1.536971964668e+00 1.363858067667e+00 1.085697797007e+00 7.635740011344e-01 5.469289881603e-01 6.531573785099e-01 9.497960640659e-01 1.235834152912e+00 1.431528287114e+00 1.503668760285e+00 1.442906520255e+00 1.260054241079e+00 9.888646558686e-01 7.038724164639e-01 5.751022080856e-01 7.394490147493e-01 1.027572463478e+00 1.286767190577e+00 1.452570659321e+00 1.496993438194e+00 1.413926990670e+00 1.216904457129e+00 9.428860346102e-01 6.731473663647e-01 5.823251898930e-01 7.651782477967e-01 1.043959227880e+00 1.284588487292e+00 1.429870312290e+00 1.455083748339e+00 1.355761124010e+00 1.145254606304e+00 8.569319229890e-01 5.629962343163e-01 4.502272177707e-01 6.431926572323e-01 9.196672914422e-01 1.145704244572e+00 1.273146479988e+00 1.283032766276e+00 1.174706305768e+00 9.641856062584e-01 6.877252629137e-01 4.303716949885e-01 4.119306277177e-01 6.466251771437e-01 9.038251838794e-01 1.093315510114e+00 1.181581243932e+00 1.157231281547e+00 1.026224817970e+00 8.138296245921e-01 5.786155205367e-01 4.613538694309e-01 5.952084982481e-01 8.415840733949e-01 1.065630717314e+00 1.210327340998e+00 1.250068005748e+00 1.178133936941e+00 1.005258439899e+00 7.641153728113e-01 5.334874921561e-01 4.915828890100e-01 6.954899485648e-01 9.623832648219e-01 1.184515614549e+00 1.315826680584e+00 1.335260684315e+00 1.238891582161e+00 1.038910251862e+00 7.667828242057e-01 4.951659491190e-01 4.203627080324e-01 6.331820436268e-01 9.069573896997e-01 1.127315359454e+00 1.251697239980e+00 1.262265544672e+00 1.157960360544e+00 9.538057080902e-01 6.853123143099e-01 4.381307926584e-01 4.264778539669e-01 6.613425260904e-01 9.224691042935e-01 1.119607583888e+00 1.217659351317e+00 1.203399112868e+00 1.080843132358e+00 8.732499295387e-01 6.358981462361e-01 5.005272827371e-01 6.147777272810e-01 8.668002847297e-01 1.111609683523e+00 1.283998384769e+00 1.353823810911e+00 1.311003399882e+00 1.163550906943e+00 9.412747406276e-01 7.118092411587e-01 6.136152712290e-01 7.496066928512e-01 1.003693001297e+00 1.247119059386e+00 1.415958737105e+00 1.479518172826e+00 1.427433814761e+00 1.267060540406e+00 1.025436881282e+00 7.609822879812e-01 5.993876830698e-01 6.834799444807e-01 9.245862449818e-01 1.171011420468e+00 1.349220550197e+00 1.426761621751e+00 1.393394059073e+00 1.256832441707e+00 1.043832164254e+00 8.085150807390e-01 6.532641963853e-01 6.918374982126e-01 8.781267580439e-01 1.084790896309e+00 1.237587028641e+00 1.303749450626e+00 1.274677751980e+00 1.161207067339e+00 9.948296433551e-01 8.337131127428e-01 7.609841044627e-01 8.247130328920e-01 9.737746980025e-01 1.126299725621e+00 1.229048621341e+00 1.257702290891e+00 1.210284568748e+00 1.105346475149e+00 9.833538014964e-01 9.040436181608e-01 9.180852840245e-01 1.018645393735e+00 1.149710739731e+00 1.255224330266e+00 1.299761761599e+00 1.269081076858e+00 1.168994161538e+00 1.027104055331e+00 8.967939138104e-01 8.491407822132e-01 9.194621028307e-01 1.064271006847e+00 1.212287704884e+00 1.311203758731e+00 1.332535178601e+00 1.267969485776e+00 1.128433304454e+00 9.474991165002e-01 7.904698324396e-01 7.484621592207e-01 8.536353046227e-01 1.031500523009e+00 1.197577552528e+00 1.301510416877e+00 1.319891900675e+00 1.249936166193e+00 1.108829815978e+00 9.380060261374e-01 8.100226393255e-01 8.060511002941e-01 9.291003159444e-01 1.099426324619e+00 1.242182948416e+00 1.313645783932e+00 1.295044511997e+00 1.188643882211e+00 1.019404461864e+00 8.436692155738e-01 7.569068135228e-01 8.319960093659e-01 1.017502430924e+00 1.214012762750e+00 1.354237659288e+00 1.401873161687e+00 1.342602201679e+00 1.181649855974e+00 9.471920849267e-01 7.077974580214e-01 6.106515363988e-01 7.623419671754e-01 1.032623942911e+00 1.288032870094e+00 1.463386898849e+00 1.526256893209e+00 1.464150686411e+00 1.282108883737e+00 1.004511200311e+00 6.884340863151e-01 4.907531564256e-01 6.349100896659e-01 9.529034112336e-01 1.254623120904e+00 1.468684720521e+00 1.562153275559e+00 1.521834395228e+00 1.351141813252e+00 1.070260401222e+00 7.221369244103e-01 4.215322153261e-01 4.827409492741e-01 8.109033262783e-01 1.133292766507e+00 1.368489837709e+00 1.482874782108e+00 1.462652663617e+00 1.310101055951e+00 1.043213008079e+00 6.990496480904e-01 3.708868319651e-01 3.985767188661e-01 7.311917872100e-01 1.055161000239e+00 1.291748445939e+00 1.409030119738e+00 1.393267450999e+00 1.245589827352e+00 9.808191529029e-01 6.262935362841e-01 2.269955767553e-01 2.448219866882e-01 6.356911956621e-01 9.716292412803e-01 1.211646978828e+00 1.331920840717e+00 1.321253278320e+00 1.181537278451e+00 9.274470239349e-01 5.852803243130e-01 1.959130194225e-01 2.441052037975e-01 6.272944189962e-01 9.536190548736e-01 1.187280114588e+00 1.305942118993e+00 1.299346814527e+00 1.170123686471e+00 9.341505821951e-01 6.224015214417e-01 3.062162348287e-01 3.094790576498e-01 6.191785636194e-01 9.159076318311e-01 1.133120193836e+00 1.244424021276e+00 1.239025597287e+00 1.119667529207e+00 9.025414993652e-01 6.199466415338e-01 3.465513522140e-01 3.319549731853e-01 5.852242736188e-01 8.439466460787e-01 1.032173701605e+00 1.122287873723e+00 1.104060781780e+00 9.807866682123e-01 7.688273168528e-01 5.008499087474e-01 2.640735377661e-01 3.320194051670e-01 5.880611784985e-01 8.206526857257e-01 9.779095577109e-01 1.038624112853e+00 9.961209466968e-01 8.566605190285e-01 6.403911955229e-01 3.917914236597e-01 2.628754156204e-01 4.385844730053e-01 6.893251330742e-01 8.974737639874e-01 1.025819067074e+00 1.057624944888e+00 9.899638329246e-01 8.339146673009e-01 6.191097156403e-01 4.182776762068e-01 4.022930530913e-01 5.986959262321e-01 8.338990750888e-01 1.022603004645e+00 1.128766767584e+00 1.135840636023e+00 1.041342155530e+00 8.564376535719e-01 6.094614760568e-01 3.722068382837e-01 3.564877028131e-01 5.876015224943e-01 8.444576104342e-01 1.045082076333e+00 1.156810740328e+00 1.164380051039e+00 1.065315689621e+00 8.687533507098e-01 5.944180243949e-01 2.737958032014e-01 1.235635714080e-01 4.304642714723e-01 7.129658642110e-01 9.221434246249e-01 1.035740323377e+00 1.042263926908e+00 9.412350128585e-01 7.432658479553e-01 4.701315121068e-01 1.675140941608e-01 2.397408787632e-01 5.542237894077e-01 8.299246116663e-01 1.030164781206e+00 1.133631685468e+00 1.130077145690e+00 1.021361806537e+00 8.233718543150e-01 5.736724933591e-01 3.758473646754e-01 4.469881063274e-01 7.047104935107e-01 9.650068289073e-01 1.160709963775e+00 1.261253873086e+00 1.252593981432e+00 1.134296713405e+00 9.198118595718e-01 6.408363537678e-01 3.804307253332e-01 3.899034880366e-01 6.605296263517e-01 9.478765755290e-01 1.171352814586e+00 1.297662071028e+00 1.310699730206e+00 1.207512756171e+00 9.973681042222e-01 7.014144470223e-01 3.573624073523e-01 1.697305632624e-01 4.745618965967e-01 7.997550471191e-01 1.056691372192e+00 1.216616716905e+00 1.264187973020e+00 1.195924020679e+00 1.020424877231e+00 7.591281454242e-01 4.538869926397e-01 2.527211479869e-01 4.443314451385e-01 7.432679799374e-01 9.973122606884e-01 1.166569558096e+00 1.233007132359e+00 1.192642737339e+00 1.055678896988e+00 8.498288692877e-01 6.333822311343e-01 5.268143186371e-01 6.329818877912e-01 8.515593559617e-01 1.062442030716e+00 1.208072148621e+00 1.262172367124e+00 1.216849834703e+00 1.080212974715e+00 8.788514072318e-01 6.698489689309e-01 5.659593439270e-01 6.615590239524e-01 8.705873233172e-01 1.077477255565e+00 1.222451305370e+00 1.277019516132e+00 1.231049368082e+00 1.089597861122e+00 8.738865269574e-01 6.306095172357e-01 4.693095209248e-01 5.404954278144e-01 7.625716614183e-01 9.881656200643e-01 1.152048365249e+00 1.225624520066e+00 1.198688458637e+00 1.075861512849e+00 8.775382491302e-01 6.481295393193e-01 4.869900062244e-01 5.352718718140e-01 7.380646215590e-01 9.536025073478e-01 1.112801364222e+00 1.185061266248e+00 1.159092367226e+00 1.039009254591e+00 8.456231707502e-01 6.263696456638e-01 4.887382573524e-01 5.643020985769e-01 7.784489085799e-01 9.980353241007e-01 1.158470755802e+00 1.229316940583e+00 1.198008760135e+00 1.066223259596e+00 8.501131151053e-01 5.869550983357e-01 3.783372903626e-01 4.428407405529e-01 6.988138298500e-01 9.575766376154e-01 1.152558564655e+00 1.254737020511e+00 1.251314620521e+00 1.142323045682e+00 9.401502739321e-01 6.712391649780e-01 3.927266482827e-01 3.026640617684e-01 5.222498692844e-01 7.869892871161e-01 9.976806571523e-01 1.121686263622e+00 1.145038755053e+00 1.066611815926e+00 8.973849028876e-01 6.618580120115e-01 4.107283818958e-01 2.983191934045e-01 4.654102095031e-01 7.005000781245e-01 8.928917312178e-01 1.006861019705e+00 1.027627115321e+00 9.534396183660e-01 7.942338267525e-01 5.726917243867e-01 3.369416205198e-01 2.507894421800e-01 4.309877710503e-01 6.510553034469e-01 8.219236366713e-01 9.146492018648e-01 9.172863467007e-01 8.298788049562e-01 6.641710883369e-01 4.471147062066e-01 2.536955154459e-01 3.037937588111e-01 5.262930632438e-01 7.414168613575e-01 8.981034935419e-01 9.744509764421e-01 9.616962557520e-01 8.628015300057e-01 6.938208535941e-01 4.915571367610e-01 3.497924295033e-01 4.170298516144e-01 6.162926829053e-01 8.141183139606e-01 9.563405435832e-01 1.018834319269e+00 9.923538345136e-01 8.799533401175e-01 6.975018020849e-01 4.802396523435e-01 3.210808171619e-01 3.873227576895e-01 5.911709874729e-01 7.875268034425e-01 9.237457580708e-01 9.771778708253e-01 9.394467862527e-01 8.136803771662e-01 6.141602614658e-01 3.701379546314e-01 1.824264770142e-01 3.235002264058e-01 5.669619801241e-01 7.728371724618e-01 9.071050705896e-01 9.532785186758e-01 9.059424404722e-01 7.703835324305e-01 5.634381674742e-01 3.224780826557e-01 2.051333614153e-01 4.044853056953e-01 6.561972462692e-01 8.656270243002e-01 1.002947720517e+00 1.053401008055e+00 1.013507801817e+00 8.913787473616e-01 7.089648977744e-01 5.116437158022e-01 3.993994792363e-01 4.772055442686e-01 6.571248619606e-01 8.281689923107e-01 9.419858260144e-01 9.785486154358e-01 9.338160413956e-01 8.177492309153e-01 6.569912800177e-01 5.061048842850e-01 4.587015211430e-01 5.551885773011e-01 7.100187721593e-01 8.440372058487e-01 9.179213562917e-01 9.147911338682e-01 8.331756876719e-01 6.868215388952e-01 5.121277346935e-01 3.962240617286e-01 4.562649696955e-01 6.378955463020e-01 8.276034331128e-01 9.696207104965e-01 1.037434546718e+00 1.020113510738e+00 9.197367202590e-01 7.526296563661e-01 5.573289524113e-01 4.238354091486e-01 4.783691519558e-01 6.679457722366e-01 8.696897631197e-01 1.024445241690e+00 1.105591334010e+00 1.103284432479e+00 1.021369700364e+00 8.782327393255e-01 7.117437642490e-01 5.894805045674e-01 5.903438930276e-01 7.075631407877e-01 8.583625162239e-01 9.794697817659e-01 1.038863046063e+00 1.024790422343e+00 9.411789838486e-01 8.077399180401e-01 6.644621188945e-01 5.768672210503e-01 6.025911823690e-01 7.163471888005e-01 8.465619320821e-01 9.425895099867e-01 9.793686788167e-01 9.500769719377e-01 8.633816418519e-01 7.445263200185e-01 6.387435725857e-01 6.035811523014e-01 6.609346952722e-01 7.682880184498e-01 8.696102735622e-01 9.288608704799e-01 9.301205736254e-01 8.744215751009e-01 7.797775155446e-01 6.838254641602e-01 6.400387893065e-01 6.824140330692e-01 7.861056226907e-01 8.976800321729e-01 9.751566153410e-01 9.952922053033e-01 9.517025746838e-01 8.549339874300e-01 7.362168678171e-01 6.524526779428e-01 6.655416064538e-01 7.757821195398e-01 9.226156767144e-01 1.048273884569e+00 1.116939812385e+00 1.111235090227e+00 1.029774865485e+00 8.884063506436e-01 7.266883840121e-01 6.198113988326e-01 6.496724591376e-01 7.974766581367e-01 9.743477268999e-01 1.114975339973e+00 1.184086331931e+00 1.166471867929e+00 1.063710839030e+00 8.957899860018e-01 7.099762214081e-01 5.988744333862e-01 6.565594935285e-01 8.373001347755e-01 1.033834037699e+00 1.180013451912e+00 1.242452340279e+00 1.208229871573e+00 1.082150537951e+00 8.897501166180e-01 6.907723786589e-01 6.029680274521e-01 7.156983747566e-01 9.393606877231e-01 1.159091020126e+00 1.312679116665e+00 1.368804702507e+00 1.315663718269e+00 1.158825757329e+00 9.241764377844e-01 6.732689780540e-01 5.486075924939e-01 6.829177353540e-01 9.475306471463e-01 1.199619907954e+00 1.373602593743e+00 1.437813853150e+00 1.380007625238e+00 1.204531290079e+00 9.334653590372e-01 6.179483262570e-01 4.105552390758e-01 5.623870062082e-01 8.801543800668e-01 1.172788185045e+00 1.376525682327e+00 1.462248468848e+00 1.419237572489e+00 1.253297531356e+00 9.885432930520e-01 6.789369815211e-01 4.695723444476e-01 5.911311226282e-01 8.943095918486e-01 1.182876608729e+00 1.383796005332e+00 1.462155711599e+00 1.402277298523e+00
 6.239814095595e-01 6.149623166536e-01 5.742927757899e-01 5.103920894608e-01 4.449129990272e-01 4.115656661390e-01 4.358130314808e-01 5.057417254805e-01 5.867062225385e-01 6.475023560707e-01 6.722790490620e-01 6.591407634398e-01 6.175297818987e-01 5.665721875987e-01 5.306996074917e-01 5.274976621153e-01 5.537681072086e-01 5.890546843273e-01 6.119833543482e-01 6.103246023324e-01 5.834488513104e-01 5.423378101055e-01 5.077259566646e-01 5.017598629179e-01 5.316867819135e-01 5.834214931041e-01 6.348701020930e-01 6.694224646637e-01 6.805241902194e-01 6.717701800667e-01 6.550898273071e-01 6.458320251241e-01 6.543675654528e-01 6.875535166889e-01 7.248445364474e-01 7.591321152194e-01 7.766069642258e-01 7.677279377461e-01 7.229753098111e-01 6.467254447996e-01 5.652082276298e-01 5.183595015111e-01 5.353292788154e-01 6.011379835223e-01 6.735535994117e-01 7.173395506930e-01 7.132392374797e-01 6.567478771308e-01 5.578685198009e-01 4.450859025013e-01 3.735616573372e-01 3.965654277256e-01 4.896544518670e-01 5.899136930045e-01 6.553832541051e-01 6.689158159541e-01 6.306632966822e-01 5.559792459692e-01 4.768009135905e-01 4.382594718589e-01 4.665548399544e-01 5.358450306720e-01 6.015050888200e-01 6.339863928803e-01 6.224371333932e-01 5.732501810232e-01 5.113907110292e-01 4.793495860712e-01 5.121336877843e-01 5.979078242009e-01 6.945755711470e-01 7.662771001926e-01 7.925714190493e-01 7.675366463871e-01 6.996382054222e-01 6.134729996676e-01 5.503837613455e-01 5.513755874263e-01 6.125078356630e-01 7.000551423411e-01 7.816048593929e-01 8.329497593414e-01 8.335574143170e-01 7.666275562652e-01 6.514792456634e-01 5.266380750604e-01 4.582871878928e-01 4.982690078124e-01 6.073368720781e-01 7.151087525112e-01 7.794125956540e-01 7.831610480768e-01 7.280341067901e-01 6.343776589543e-01 5.454835873322e-01 5.213233301699e-01 5.831253121651e-01 6.879812838848e-01 7.822199586867e-01 8.293153728877e-01 8.149638373222e-01 7.464351910082e-01 6.533064892375e-01 5.885167713728e-01 6.045796187816e-01 6.967319738361e-01 8.108516510695e-01 8.980226403943e-01 9.312067172759e-01 9.035610964985e-01 8.277445470191e-01 7.377071399604e-01 6.861397805090e-01 7.151174614129e-01 8.118348174032e-01 9.251268550398e-01 1.009683116901e+00 1.039989671121e+00 1.009793448505e+00 9.312648190055e-01 8.353567118616e-01 7.683481887980e-01 7.698637684706e-01 8.366065694829e-01 9.262599737314e-01 9.950651606222e-01 1.016746147414e+00 9.844712149285e-01 9.098982659830e-01 8.223224497611e-01 7.631987240518e-01 7.644753037715e-01 8.196645168895e-01 8.903970551803e-01 9.380060463298e-01 9.398529995828e-01 8.917201198233e-01 8.075012860658e-01 7.187037294341e-01 6.682283133735e-01 6.855926707674e-01 7.572842468445e-01 8.378287463060e-01 8.871033866695e-01 8.831496454169e-01 8.219394637500e-01 7.177395226384e-01 6.074204534870e-01 5.527808593965e-01 6.009219300054e-01 7.223079393519e-01 8.517414459339e-01 9.397092795072e-01 9.643034212464e-01 9.256855496557e-01 8.435208557873e-01 7.575024847694e-01 7.198056756977e-01 7.596375287879e-01 8.559804535839e-01 9.849427855674e-01 1.063115410841e+00 1.101447103485e+00 1.097288420670e+00 1.058979454913e+00 1.005650939006e+00 9.629863152822e-01 9.528278305852e-01 9.718091928550e-01 1.017642434820e+00 1.053984227687e+00 1.058379481906e+00 1.027206386310e+00 9.722205718435e-01 9.182104357541e-01 8.937249125687e-01 9.134030040304e-01 9.658568402862e-01 1.022745012726e+00 1.056838756753e+00 1.052463718080e+00 1.008807471070e+00 9.401974617117e-01 8.738377796285e-01 8.404844046538e-01 8.553187283346e-01 9.048195836538e-01 9.582217970139e-01 9.875916199205e-01 9.779457968767e-01 9.295997306480e-01 8.577498005532e-01 7.896693762534e-01 7.548278312756e-01 7.654830857668e-01 8.055368335290e-01 8.446236516859e-01 8.579767354176e-01 8.354393048589e-01 7.834114096228e-01 7.241566694149e-01 6.896040314147e-01 7.022441276260e-01 7.542920068302e-01 8.143711414811e-01 8.507524351858e-01 8.441073918928e-01 7.909523149770e-01 7.054023169040e-01 6.215259544748e-01 5.877397708374e-01 6.308790744949e-01 7.234827697557e-01 8.156371432394e-01 8.697466744645e-01 8.663222049220e-01 8.024627056494e-01 6.921305130802e-01 5.704955568484e-01 4.986740202511e-01 5.291604003244e-01 6.342251970177e-01 7.466146036526e-01 8.206070738494e-01 8.345886874871e-01 7.846193340486e-01 6.824468502400e-01 5.575809089235e-01 4.622645195773e-01 4.545063492580e-01 5.273570344918e-01 6.167988406393e-01 6.742329844239e-01 6.792793014345e-01 6.312174344274e-01 5.404188706282e-01 4.313071918311e-01 3.502577339768e-01 3.522135546739e-01 4.264962861547e-01 5.112253955601e-01 5.622161103716e-01 5.561295192439e-01 4.897325771446e-01 3.771852016481e-01 2.611080750019e-01 2.444964526058e-01 3.573598458997e-01 4.936631382816e-01 5.921904151446e-01 6.441710210609e-01 6.270192606712e-01 5.561718679835e-01 4.430455133353e-01 3.158183559953e-01 2.438939656586e-01 3.014857664902e-01 4.220555455822e-01 5.421519054223e-01 6.159759636445e-01 6.309134256429e-01 5.893650532400e-01 5.084071253903e-01 4.246164518232e-01 3.934919319511e-01 4.428851962812e-01 5.321747404674e-01 6.085680809255e-01 6.406427754957e-01 6.156327335454e-01 5.363806239259e-01 4.237400266768e-01 3.292389869651e-01 3.349103190259e-01 4.396451652822e-01 5.622412422770e-01 6.503657275418e-01 6.794171220374e-01 6.406767529652e-01 5.381424849310e-01 3.892625928069e-01 2.370484722420e-01 2.054042552101e-01 3.291001573323e-01 4.632180460452e-01 5.500004934330e-01 5.697967917418e-01 5.184958495383e-01 4.057052747626e-01 2.620441494630e-01 1.898177563959e-01 3.018691869836e-01 4.623792755548e-01 5.896046774496e-01 6.536198738024e-01 6.412776432308e-01 5.520299836607e-01 3.988785655837e-01 2.310397786546e-01 2.175609072446e-01 3.885196570673e-01 5.808538236136e-01 7.334608823785e-01 8.211005590195e-01 8.309427508603e-01 7.607163522533e-01 6.160547173078e-01 4.188290490918e-01 2.502224367594e-01 3.272168851416e-01 5.509514835004e-01 7.578198951998e-01 8.949877484729e-01 9.375336147945e-01 8.761050558560e-01 7.162566610028e-01 4.806833549438e-01 2.362828045482e-01 2.794437956238e-01 5.486878506359e-01 7.972795888760e-01 9.687915604310e-01 1.037648163523e+00 9.943692620916e-01 8.454532851188e-01 6.160039304104e-01 3.684147707257e-01 3.074157776866e-01 5.224748263899e-01 7.655752763884e-01 9.411565690623e-01 1.014860032985e+00 9.743230291968e-01 8.248115492622e-01 5.901442385543e-01 3.290418273521e-01 2.672887623741e-01 5.017483906475e-01 7.475234219177e-01 9.169525687932e-01 9.786351058337e-01 9.218315042053e-01 7.536595105584e-01 5.018152398410e-01 2.507043860240e-01 3.262575250823e-01 6.151629724282e-01 8.737633515030e-01 1.042654113962e+00 1.094561439630e+00 1.020522884152e+00 8.296485561702e-01 5.526305912584e-01 2.802850118786e-01 3.533755490774e-01 6.596906874265e-01 9.354624416233e-01 1.115876813266e+00 1.172004705007e+00 1.094294953146e+00 8.914447252792e-01 5.913398194645e-01 2.613086659832e-01 2.838527431304e-01 6.164148272369e-01 9.145539512984e-01 1.120737103567e+00 1.208548458777e+00 1.167674644983e+00 1.004581297127e+00 7.457934959490e-01 4.579082313984e-01 3.638046220253e-01 6.100893928234e-01 9.155551978914e-01 1.154703310538e+00 1.276106188443e+00 1.253639859442e+00 1.087605219507e+00 8.031412695938e-01 4.647056163041e-01 3.255434941144e-01 6.138921911801e-01 9.528469693768e-01 1.201023691068e+00 1.347321242935e+00 1.337817917816e+00 1.205604872295e+00 9.692316899155e-01 6.713378692342e-01 4.232801011879e-01 4.781841012347e-01 7.575590706720e-01 1.034932280901e+00 1.231158528740e+00 1.313283756570e+00 1.268658857171e+00 1.100930538883e+00 8.311605628131e-01 4.914041468021e-01 2.435772579827e-01 4.810502617346e-01 8.247962900086e-01 1.094691957458e+00 1.240228668858e+00 1.252407449965e+00 1.130421268223e+00 8.926848961924e-01 5.845840711953e-01 3.447634612181e-01 4.835952966179e-01 8.026987475384e-01 1.085167913631e+00 1.267259716471e+00 1.321437908522e+00 1.241004642841e+00 1.039232818041e+00 7.541640645102e-01 4.808243006972e-01 4.646557552997e-01 7.284617225025e-01 1.019401282609e+00 1.233219656239e+00 1.329168356299e+00 1.292281681322e+00 1.127725572574e+00 8.612306109494e-01 5.511972152562e-01 3.729935218866e-01 5.554019829245e-01 8.534712090662e-01 1.099936525480e+00 1.241632960464e+00 1.257704640073e+00 1.147482731045e+00 9.288908191490e-01 6.422212869767e-01 3.846043846994e-01 4.047241105636e-01 6.565925045205e-01 9.093871567238e-01 1.079170410556e+00 1.136015040741e+00 1.080452013808e+00 9.223687456054e-01 6.876469251739e-01 4.308090769200e-01 3.135504258185e-01 4.845985905137e-01 7.256962352808e-01 9.184990526878e-01 1.024374030707e+00 1.028347762541e+00 9.316433551744e-01 7.522176854658e-01 5.244061611171e-01 3.245032624561e-01 3.407987952227e-01 5.447681346859e-01 7.559701022384e-01 9.106229580427e-01 9.831471380187e-01 9.632050347049e-01 8.522598115401e-01 6.634008169045e-01 4.255367464612e-01 2.289705780106e-01 3.291744896589e-01 5.769191276246e-01 8.031981606671e-01 9.644498792673e-01 1.040285919665e+00 1.022282545110e+00 9.130318063661e-01 7.268296199659e-01 4.944218881974e-01 2.980582782599e-01 3.450022115897e-01 5.673369570569e-01 7.866889540237e-01 9.468026680037e-01 1.024328126979e+00 1.010149376945e+00 9.069969939809e-01 7.299738146513e-01 5.118538238914e-01 3.348001980250e-01 3.702274701240e-01 5.677587307634e-01 7.688710734127e-01 9.137739058148e-01 9.778365065658e-01 9.519650471465e-01 8.395526695602e-01 6.572051900912e-01 4.429074096330e-01 3.034585415977e-01 4.030194694983e-01 6.170947231146e-01 8.133659255364e-01 9.450804730381e-01 9.910810427371e-01 9.439189788360e-01 8.082492532188e-01 6.021546376091e-01 3.691933178221e-01 2.641909054514e-01 4.453342157177e-01 6.940172943626e-01 9.044059726455e-01 1.040129570092e+00 1.082961717824e+00 1.026797157742e+00 8.773324857713e-01 6.534928867792e-01 3.986255602424e-01 2.682629790023e-01 4.535766969027e-01 7.184530168316e-01 9.440001956698e-01 1.091750864973e+00 1.142591111813e+00 1.089820406850e+00 9.383215442482e-01 7.047835394086e-01 4.222609031238e-01 2.060619800043e-01 3.709440011421e-01 6.519242685023e-01 8.908298583640e-01 1.049805255952e+00 1.110410984397e+00 1.066397457317e+00 9.233531830756e-01 6.996314857363e-01 4.338905699986e-01 2.556600736211e-01 4.106117437291e-01 6.772676741555e-01 9.079052740354e-01 1.060596301726e+00 1.115737580423e+00 1.067047518475e+00 9.210176718777e-01 6.987825174910e-01 4.489604547703e-01 3.232581673333e-01 4.916807037190e-01 7.538046607802e-01 9.825063332129e-01 1.133798059545e+00 1.186778573273e+00 1.134502719067e+00 9.830267434906e-01 7.528586369226e-01 4.895867376119e-01 3.316380098940e-01 4.786170743746e-01 7.450506518643e-01 9.840353384639e-01 1.147057778124e+00 1.211672751315e+00 1.169726060312e+00 1.025475865920e+00 7.953715502199e-01 5.114003740525e-01 2.610641175867e-01 3.377042707789e-01 6.089568845371e-01 8.558716222063e-01 1.027977834425e+00 1.104046356031e+00 1.076455782728e+00 9.495710577272e-01 7.398344069974e-01 4.799177859005e-01 2.610213410424e-01 3.418520889465e-01 5.923599236489e-01 8.211213089491e-01 9.791075052906e-01 1.045666723027e+00 1.013773564288e+00 8.884677477336e-01 6.877345075824e-01 4.502910803937e-01 2.903358471247e-01 4.050272086379e-01 6.418700623871e-01 8.566049830311e-01 1.003603927989e+00 1.062618814910e+00 1.026793506154e+00 9.009119945057e-01 7.016836783822e-01 4.630565950501e-01 2.786478859953e-01 3.557862590334e-01 5.789047455284e-01 7.862944784649e-01 9.304761703289e-01 9.923712115812e-01 9.666102394847e-01 8.597712355923e-01 6.916241619445e-01 5.027182066400e-01 3.818433436089e-01 4.381116598289e-01 6.039783765943e-01 7.678728281893e-01 8.798874345969e-01 9.195683769335e-01 8.823950532799e-01 7.775549409165e-01 6.307002609014e-01 4.949449042960e-01 4.588845238968e-01 5.577556694321e-01 7.132999119587e-01 8.526052088856e-01 9.382186223562e-01 9.532102570077e-01 8.947815983004e-01 7.734648172227e-01 6.166442334160e-01 4.814672825926e-01 4.599875411973e-01 5.738085893678e-01 7.361909514424e-01 8.780299385345e-01 9.650558736517e-01 9.819721376901e-01 9.264693353380e-01 8.080805492663e-01 6.501785738515e-01 4.987176827286e-01 4.344107527983e-01 5.066599042657e-01 6.477471257755e-01 7.819553210159e-01 8.715580649718e-01 9.009827829286e-01 8.685611563996e-01 7.845776013964e-01 6.722920786837e-01 5.709252613676e-01 5.305865199903e-01 5.734852864367e-01 6.653773727656e-01 7.577222303182e-01 8.191579685818e-01 8.356694118475e-01 8.066266730965e-01 7.431403245290e-01 6.676841379310e-01 6.118244057758e-01 6.036077404597e-01 6.452038081272e-01 7.112936210310e-01 7.715988114137e-01 8.053521899899e-01 8.034457399157e-01 7.672440108866e-01 7.074672304237e-01 6.429031799571e-01 5.965112074488e-01 5.851722325957e-01 6.075155883462e-01 6.456301730769e-01 6.790334851639e-01 6.942884694962e-01 6.870930003671e-01 6.612972153975e-01 6.267760393940e-01 5.958848562574e-01 5.781305889922e-01 5.751820986804e-01 5.807920724285e-01 5.862086471447e-01 5.862998946610e-01 5.826422198536e-01 5.828843236749e-01 5.961206728571e-01 6.258608654140e-01 6.659603522566e-01 7.031361826014e-01 7.228464518878e-01 7.141441703190e-01 6.728692727821e-01 6.044217103463e-01 5.276564699162e-01 4.782349915927e-01 4.945285667623e-01 5.772690679990e-01 6.892793655978e-01 7.925055283192e-01 8.610153367644e-01 8.797779780705e-01 8.432793093236e-01 7.556659690788e-01 6.327130268410e-01 5.076764136639e-01 4.389637699210e-01 4.760069425626e-01 5.866566554741e-01 7.062085252702e-01 7.933868924244e-01 8.273882774082e-01 8.008210182111e-01 7.176482033424e-01 5.945045086218e-01 4.671770268361e-01 4.012603906899e-01 4.501393700372e-01 5.699247444497e-01 6.905754822151e-01 7.717037024589e-01 7.935741606763e-01 7.493219447912e-01 6.427621021646e-01 4.893721119073e-01 3.261345180180e-01 2.547433538282e-01 3.621356725175e-01 5.286317199787e-01 6.724513973420e-01 7.630216786184e-01 7.868460928676e-01 7.410704123103e-01 6.328770346385e-01 4.816113099936e-01 3.306701218982e-01 2.817747534337e-01 3.884955110408e-01 5.399168462468e-01 6.639031140081e-01 7.315367202023e-01 7.308005094579e-01 6.610650420498e-01 5.331775577848e-01 3.755224783674e-01 2.658914813478e-01 3.297234467921e-01 4.969063406479e-01 6.599416966449e-01 7.759886363258e-01 8.249720045485e-01 7.985820487026e-01 6.986446085881e-01 5.379444246845e-01 3.473331636195e-01 2.267251551233e-01 3.373787799954e-01 5.376357314981e-01 7.166406871752e-01 8.386126591058e-01 8.865871873190e-01 8.544575059539e-01 7.461859729844e-01 5.766891151844e-01 3.784025629388e-01 2.452913470064e-01 3.357755421679e-01 5.258379556944e-01 6.952024422201e-01 8.053873377588e-01 8.400342378637e-01 7.950234232367e-01 6.776664500907e-01 5.095733462812e-01 3.429493855326e-01 3.076964204178e-01 4.520143417805e-01 6.368996646940e-01 7.869775961255e-01 8.715222409420e-01 8.769351057740e-01 8.019807807015e-01 6.582268267599e-01 4.760748050941e-01 3.347295815246e-01 3.785061988171e-01 5.624422541366e-01 7.546312734401e-01 8.980000413416e-01 9.666622890295e-01 9.496508648005e-01 8.483978216598e-01 6.778724048970e-01 4.746834345677e-01 3.370194542602e-01 4.171196083669e-01 6.234038308413e-01 8.231720550622e-01 9.641370641804e-01 1.022480458633e+00 9.891469359167e-01 8.680153040725e-01 6.775528718539e-01 4.616883904317e-01 3.412163980031e-01 4.603271980175e-01 6.829660478126e-01 8.845993477689e-01 1.017787642309e+00 1.060627559304e+00 1.005928390256e+00 8.599518819783e-01 6.448233740213e-01 4.149334925233e-01 3.336169661414e-01 5.148894759692e-01 7.616331613844e-01 9.676927635096e-01 1.092850511229e+00 1.117797569259e+00 1.037299007516e+00 8.597924030451e-01 6.104080465854e-01 3.554307160979e-01 3.290814270615e-01 5.827148738104e-01 8.620359893873e-01 1.082164758671e+00 1.208610074585e+00 1.223968422760e+00 1.124411438596e+00 9.197672327262e-01 6.360868634028e-01 3.403455795982e-01 3.185524941922e-01 6.170536193589e-01 9.274500489851e-01 1.169082553134e+00 1.308804803305e+00 1.329851964061e+00 1.229432358369e+00 1.019240619183e+00 7.285951510140e-01 4.279424924382e-01 3.628458473697e-01 6.322207625415e-01 9.421776520559e-01 1.187634505573e+00 1.329687675654e+00 1.350249432863e+00 1.247062163602e+00 1.034112189954e+00 7.466955202147e-01 4.732091056023e-01 4.534424238730e-01 7.196953656242e-01 1.023122006370e+00 1.261358715789e+00 1.392952816109e+00 1.399035816454e+00 1.277925706763e+00 1.045661817591e+00 7.430644445107e-01 4.791694255717e-01 5.160313461449e-01 8.161032051218e-01 1.136175503423e+00 1.382458498752e+00 1.513981662917e+00 1.511457225423e+00 1.372698427441e+00 1.112565787293e+00 7.673662290434e-01 4.331747368919e-01 4.417145067735e-01 7.872198095206e-01 1.145066016849e+00 1.419403073578e+00 1.570375797311e+00 1.578571607449e+00 1.441181059432e+00 1.171753317711e+00 8.022496011097e-01 4.083713988773e-01 3.606835561577e-01 7.476371108945e-01 1.142322585413e+00 1.448883261706e+00 1.628671769589e+00 1.662122452956e+00 1.546215068463e+00 1.295017161714e+00 9.429245911575e-01 5.678956779525e-01 4.367846822971e-01 7.387012858154e-01 1.121564912992e+00 1.437197292754e+00 1.634613648239e+00 1.690122176594e+00 1.598877069589e+00 1.374467767622e+00 1.052322152735e+00 7.093369211051e-01 5.460379604402e-01 7.489848244886e-01 1.087499732067e+00 1.385405220722e+00 1.576623426220e+00 1.632054484924e+00 1.544163116214e+00 1.324726597170e+00 1.007766347461e+00 6.701733239024e-01 5.218244365897e-01 7.438765864577e-01 1.088920993166e+00 1.388634648353e+00 1.580011887097e+00 1.634063692565e+00 1.541998081684e+00 1.312879005805e+00 9.746243285658e-01 5.878967467173e-01 3.723233923948e-01 6.400397240740e-01 1.030372204246e+00 1.362158347681e+00 1.580648379493e+00 1.659246042581e+00 1.589059269879e+00 1.377677159056e+00 1.049773307776e+00 6.549830371232e-01 3.532433292823e-01 5.472310394920e-01 9.423795198615e-01 1.294543464050e+00 1.542035230644e+00 1.656355901825e+00 1.626857754994e+00 1.459185030613e+00 1.175799397412e+00 8.215089123754e-01 5.027258042964e-01 5.019406407737e-01 8.073247862975e-01 1.134458725419e+00 1.382892928691e+00 1.514732625165e+00 1.515159778661e+00 1.386292334801e+00 1.146201699616e+00 8.315465816310e-01 5.194804725714e-01 4.245266251858e-01 6.520543058268e-01 9.397467516461e-01 1.165632078071e+00 1.287945985358e+00 1.290393099011e+00 1.172924593094e+00 9.496627094666e-01 6.493939529927e-01 3.330308222318e-01 2.755287146473e-01 5.619598771992e-01 8.519115526667e-01 1.067658950464e+00 1.181504452441e+00 1.181856142094e+00 1.070309143554e+00 8.613664912329e-01 5.847053064066e-01 3.114662107101e-01 3.119603164798e-01 5.817134881798e-01 8.515557049746e-01 1.053401979902e+00 1.160982578071e+00 1.163459028356e+00 1.062748000603e+00 8.736975477966e-01 6.276640421928e-01 3.967212300090e-01 3.696674192873e-01 5.764664335096e-01 8.152375738566e-01 1.002674948821e+00 1.107614188284e+00 1.117465504886e+00 1.032553653659e+00 8.651044295838e-01 6.407147896405e-01 4.111844442940e-01 3.150768289777e-01 4.574529561271e-01 6.637452941965e-01 8.326286374636e-01 9.303162682848e-01 9.442038289584e-01 8.743967790538e-01 7.321071686355e-01 5.409376467792e-01 3.490419699335e-01 2.793915339218e-01 4.046529731655e-01 5.755101042381e-01 7.098669925308e-01 7.796518288417e-01 7.750410556545e-01 6.979453741417e-01 5.614895086201e-01 3.947782210486e-01 2.705568543607e-01 3.156436566104e-01 4.724065792482e-01 6.270790801231e-01 7.358978819315e-01 7.808669971611e-01 7.567297686870e-01 6.692395987822e-01 5.372219313591e-01 4.024158674926e-01 3.494088414016e-01 4.343295347483e-01 5.818968212879e-01 7.177743306713e-01 8.062565848573e-01 8.306562838097e-01 7.862022408434e-01 6.788708917906e-01 5.276306224646e-01 3.765221631624e-01 3.252847133537e-01 4.333986308199e-01 6.003958249189e-01 7.492580453263e-01 8.463056720998e-01 8.754512764478e-01 8.313848126468e-01 7.182868866616e-01 5.507103542978e-01 3.614774680276e-01 2.493746522502e-01 3.539647849594e-01 5.483375146691e-01 7.273912911639e-01 8.558833974414e-01 9.175938846576e-01 9.065849081897e-01 8.261786915670e-01 6.899955486899e-01 5.268906444379e-01 3.983166136694e-01 4.026049944538e-01 5.362773905801e-01 7.017522434312e-01 8.409780729606e-01 9.276175367399e-01 9.504801984147e-01 9.090908405622e-01 8.132704224870e-01 6.850802869960e-01 5.643660093571e-01 5.104232838891e-01 5.593304494195e-01 6.735913698674e-01 7.943134084424e-01 8.836742569257e-01 9.225483712733e-01 9.045352689756e-01 8.337723843303e-01 7.252396765382e-01 6.076273199551e-01 5.266734072988e-01 5.280154246520e-01 6.069103985869e-01 7.142665536793e-01 8.069050716240e-01 8.599678528057e-01 8.623783215299e-01 8.137402157654e-01 7.238634131711e-01 6.146810068166e-01 5.242647081589e-01 5.006927738911e-01 5.597860896034e-01 6.639313752610e-01 7.674509377632e-01 8.410626123185e-01 8.698734392199e-01 8.498394755892e-01 7.867543026131e-01 6.972487466287e-01 6.111457519772e-01 5.693159418786e-01 5.996699311872e-01 6.874423314153e-01 7.932444282846e-01 8.836461864968e-01 9.382293186235e-01 9.476978103467e-01 9.124735519297e-01 8.426744819245e-01 7.591309370510e-01 6.932233565667e-01 6.777564677683e-01 7.237250264330e-01 8.098278517269e-01 9.024578670839e-01 9.743510154221e-01 1.008992759605e+00 1.000021169689e+00 9.506218832210e-01 8.737286558561e-01 7.924804099780e-01 7.377718195478e-01 7.356923382264e-01 7.876425639931e-01 8.691315890320e-01 9.492107558203e-01 1.004158617783e+00 1.020459652968e+00 9.944116527537e-01 9.318313381545e-01 8.483926698431e-01 7.696636390020e-01 7.265594792696e-01 7.393354360374e-01 8.004929589164e-01 8.816457324363e-01 9.533876368495e-01 9.951936181874e-01 9.966833639504e-01 9.570390360565e-01 8.848438866451e-01 7.984982656383e-01 7.257588541270e-01 6.966235536494e-01 7.245482299634e-01 7.942452703258e-01 8.756875269178e-01 9.425126636797e-01 9.783229203813e-01 9.766667148281e-01 9.401538481020e-01 8.799578124021e-01 8.149623822322e-01 7.684423872629e-01 7.589868887522e-01 7.887528695256e-01 8.421945679379e-01 8.973849495530e-01 9.365449549481e-01 9.501172723123e-01 9.372112857637e-01 9.048277805755e-01 8.662407024062e-01 8.372509737220e-01 8.297140649182e-01 8.449768645090e-01 8.730964113383e-01 8.987580646348e-01 9.083693185006e-01 8.944069989808e-01 8.573227664638e-01 8.060884420322e-01 7.572424545266e-01 7.302944610062e-01 7.376717672811e-01 7.753439484417e-01 8.252026210038e-01 8.657749025537e-01 8.803429273670e-01 8.600650281569e-01 8.050786108843e-01 7.253991411977e-01 6.422281081479e-01 5.866878691832e-01 5.859233759746e-01 6.382137067690e-01 7.138075415216e-01 7.798601947316e-01 8.136222684613e-01 8.036545342565e-01 7.491737991236e-01 6.608026324033e-01 5.635926933744e-01 4.999754942035e-01 5.117480725073e-01 5.935052468020e-01 6.997368227687e-01 7.892964006378e-01 8.369224995844e-01 8.302622604024e-01 7.680806850573e-01 6.611292981278e-01 5.372179170402e-01 4.519893847414e-01 4.722198492822e-01 5.885420063569e-01 7.322235408980e-01 8.521802036300e-01 9.198801885464e-01 9.207379160837e-01 8.509688029958e-01 7.175382566134e-01 5.416356158107e-01 3.760805834674e-01 3.451390583099e-01 4.914634045250e-01 6.865127344201e-01 8.544862869773e-01 9.623816704502e-01 9.935440708960e-01 9.421004542183e-01 8.121672237413e-01 6.188734985556e-01 3.962276647235e-01 2.541673523623e-01 3.765897824343e-01 6.029072337638e-01 8.071032273200e-01 9.497665117829e-01 1.011972178894e+00 9.859069018520e-01 8.736008817765e-01 6.869565071805e-01 4.499643919847e-01 2.253160535612e-01 2.626274885895e-01 4.962225725146e-01 7.161161900608e-01 8.753624131062e-01 9.538190424630e-01 9.426289176245e-01 8.427580304275e-01 6.647332577297e-01 4.291996576309e-01 1.830943543709e-01 2.121477375884e-01 4.604641555386e-01 6.848660001776e-01 8.468006561589e-01 9.283969435355e-01 9.222049474038e-01 8.311679256513e-01 6.699601904719e-01 4.711201938615e-01 3.178829127883e-01 3.672157887261e-01 5.577513557440e-01 7.495271912559e-01 8.891665358480e-01 9.547058640193e-01 9.396504534719e-01 8.513932898178e-01 7.142415076603e-01 5.786343370256e-01 5.278003795949e-01 6.094234055791e-01 7.617428596304e-01 9.064777196157e-01 9.979122735683e-01 1.013956779451e+00 9.498590314065e-01 8.183932807276e-01 6.572314134523e-01 5.475801973206e-01 5.900659251871e-01 7.627315244450e-01 9.636821962133e-01 1.124533224528e+00 1.208189980141e+00 1.196329376060e+00 1.085934561842e+00 8.902974013168e-01 6.472365511037e-01 4.582347956347e-01 5.126119381934e-01 7.606337768103e-01 1.028377247435e+00 1.237955604854e+00 1.352848537611e+00 1.355542662781e+00 1.243939963781e+00 1.032246475008e+00 7.575509427629e-01 5.135244514756e-01 5.127135505588e-01 7.650611826512e-01 1.059586192108e+00 1.297312884627e+00 1.435984975318e+00 1.456592154756e+00 1.358012968359e+00 1.158333956170e+00 9.029448757211e-01 6.918289203443e-01 6.892704606699e-01 9.056773476365e-01 1.180116533792e+00 1.406493444980e+00 1.533564207371e+00 1.538068817809e+00 1.417685005856e+00 1.191857470624e+00 9.116272389086e-01 6.951975731991e-01 7.298116318376e-01 9.917413744124e-01 1.296997775167e+00 1.539613647282e+00 1.668118601236e+00 1.658098828937e+00 1.505568657167e+00 1.226933510452e+00 8.664866342106e-01 5.461554624253e-01 5.828240339153e-01 9.413139325023e-01 1.325525481067e+00 1.625620842539e+00 1.793625660518e+00 1.806008239812e+00 1.658568821667e+00 1.366578730381e+00 9.693808073855e-01 5.661519162609e-01 5.059498227840e-01 8.886667681984e-01 1.319901311478e+00 1.665281133227e+00 1.872638044005e+00 1.916082261485e+00 1.789830236735e+00 1.508245030172e+00 1.109564274848e+00 6.818839181277e-01 5.183249039944e-01 8.504767566164e-01 1.290698625107e+00 1.657755401656e+00 1.888339263248e+00 1.952155434492e+00 1.840917185020e+00 1.567512305742e+00 1.169225070744e+00 7.310162562588e-01 5.303556963692e-01 8.448280562332e-01 1.295659961778e+00 1.679066638409e+00 1.925413307532e+00 2.001169241852e+00 1.895562422230e+00 1.618992830419e+00 1.204680148804e+00 7.253304279056e-01 4.497099372530e-01 7.841289163053e-01 1.274519640329e+00 1.692888003097e+00 1.970591034959e+00 2.073417147824e+00 1.988934478528e+00 1.725134530130e+00 1.310659433542e+00 8.015083256823e-01 3.784782657686e-01 6.322641740164e-01 1.145077690872e+00 1.592146744254e+00 1.901214869182e+00 2.037296235953e+00 1.986907143639e+00 1.756952474872e+00 1.375298715343e+00 8.971295342373e-01 4.723201959711e-01 5.891935144659e-01 1.053498644412e+00 1.484764830666e+00 1.789864533218e+00 1.929212468008e+00 1.887327807206e+00 1.669628639618e+00 1.302599842095e+00 8.402812862258e-01 4.373333283699e-01 5.863887763570e-01 1.048422245016e+00 1.470515774158e+00 1.766962443432e+00 1.899444081565e+00 1.852330103092e+00 1.629924624253e+00 1.255741191901e+00 7.745314589337e-01 3.063255846407e-01 4.972497710398e-01 9.991480381060e-01 1.435008282625e+00 1.739729119475e+00 1.880086154139e+00 1.842160491982e+00 1.630886159114e+00 1.270285153673e+00 8.070277170776e-01 3.667596362233e-01 5.041672574794e-01 9.797217910594e-01 1.407445758753e+00 1.711943699128e+00 1.858392932828e+00 1.832544016846e+00 1.639456270864e+00 1.304221704456e+00 8.783424296038e-01 4.961245008674e-01 5.610933369305e-01 9.703435415957e-01 1.371772140668e+00 1.666593014576e+00 1.814994419424e+00 1.801454852415e+00 1.630639585759e+00 1.327838294645e+00 9.457701671679e-01 6.077158760915e-01 6.042675768992e-01 9.259834567248e-01 1.278575771972e+00 1.544078827204e+00 1.677230174939e+00 1.661308020607e+00 1.500638945298e+00 1.220239262974e+00 8.730575607072e-01 5.826804980307e-01 6.026327738437e-01 8.937813905414e-01 1.205802748174e+00 1.434115496149e+00 1.537464378265e+00 1.501471459030e+00 1.331943453970e+00 1.054915169145e+00 7.264285659762e-01 4.902855141184e-01 5.928203854461e-01 8.962973412131e-01 1.185902601610e+00 1.384060616351e+00 1.458894563696e+00 1.401066522766e+00 1.220205578103e+00 9.469804521558e-01 6.492076955850e-01 4.989034797764e-01 6.659277530353e-01 9.613750592369e-01 1.224212778979e+00 1.392697399309e+00 1.440369614722e+00 1.361367792527e+00 1.168364880364e+00 8.959334953694e-01 6.208694013636e-01 5.226580984804e-01 7.101320559902e-01 9.912491572336e-01 1.231365348646e+00 1.376198839966e+00 1.402446703406e+00 1.306016865227e+00 1.099806201787e+00 8.156818170170e-01 5.227513773289e-01 4.114632972439e-01 6.115667065848e-01 8.875734558163e-01 1.110406342704e+00 1.235210824001e+00 1.244221853932e+00 1.136908122221e+00 9.284028008520e-01 6.521965737394e-01 3.865510178467e-01 3.631254917677e-01 6.037247560735e-01 8.598511096013e-01 1.046364793127e+00 1.132553525172e+00 1.107992584040e+00 9.784614523902e-01 7.676591173077e-01 5.303240628203e-01 4.074684634845e-01 5.446569884752e-01 7.901669717070e-01 1.009200824384e+00 1.148807064222e+00 1.185588039502e+00 1.113891655234e+00 9.447549371563e-01 7.105559338604e-01 4.904773012355e-01 4.643940470774e-01 6.722365069087e-01 9.308540629378e-01 1.141784541599e+00 1.263190808280e+00 1.276274152033e+00 1.178649197280e+00 9.839024954485e-01 7.258694353779e-01 4.838030894475e-01 4.461286079829e-01 6.555050465387e-01 9.109819096667e-01 1.112623386726e+00 1.220914027334e+00 1.219682398187e+00 1.109278689258e+00 9.062342986953e-01 6.489127047745e-01 4.310249265845e-01 4.515380002361e-01 6.796502835740e-01 9.223228256498e-01 1.099923231749e+00 1.180246202532e+00 1.151975907788e+00 1.020835036901e+00 8.121313326258e-01 5.859351749188e-01 4.831528960686e-01 6.234621113645e-01 8.726418225504e-01 1.102389669640e+00 1.256158091751e+00 1.307915706852e+00 1.250603145019e+00 1.095285493911e+00 8.762889347013e-01 6.706357005426e-01 6.212195823322e-01 7.875714959204e-01 1.039548714667e+00 1.266768143416e+00 1.414568603369e+00 1.456875690563e+00 1.386826281395e+00 1.215420450445e+00 9.749778390421e-01 7.343373416435e-01 6.284780389702e-01 7.539059095605e-01 9.953199277534e-01 1.225125941663e+00 1.381259604657e+00 1.436020167917e+00 1.382622849849e+00 1.232372384846e+00 1.016805744073e+00 7.976838023735e-01 6.821282154375e-01 7.543049778497e-01 9.430226546762e-01 1.135143485975e+00 1.267166604125e+00 1.311422148024e+00 1.263155466454e+00 1.137346999803e+00 9.708163390539e-01 8.277341437322e-01 7.878446539766e-01 8.754301530960e-01 1.026379023984e+00 1.165463426498e+00 1.247034025357e+00 1.252255640560e+00 1.184265118749e+00 1.067823898719e+00 9.512602915145e-01 8.990474191217e-01 9.500686446525e-01 1.075835049347e+00 1.212868483483e+00 1.308640805602e+00 1.332817408021e+00 1.275904776068e+00 1.148927025518e+00 9.869641243227e-01 8.555485515858e-01 8.355846828418e-01 9.466296781493e-01 1.120509264185e+00 1.280000020750e+00 1.375583589086e+00 1.382300894432e+00 1.295165194509e+00 1.128780662685e+00 9.223144699347e-01 7.530374327078e-01 7.286414831042e-01 8.686480770542e-01 1.072145123776e+00 1.249248780527e+00 1.351639925222e+00 1.358323057859e+00 1.268917516230e+00 1.103654120301e+00 9.094174300345e-01 7.711252454105e-01 7.837067277457e-01 9.364802364200e-01 1.129146866658e+00 1.282156450905e+00 1.352734218675e+00 1.323817246687e+00 1.199767227978e+00 1.008815531779e+00 8.148386903250e-01 7.304013618665e-01 8.340761831717e-01 1.049965633006e+00 1.266130397473e+00 1.414720458907e+00 1.460486219667e+00 1.390250127395e+00 1.210597190295e+00 9.517637707159e-01 6.884444632660e-01 5.924800963736e-01 7.789276222860e-01 1.080502940315e+00 1.356192429418e+00 1.541937170638e+00 1.605956822366e+00 1.536264194474e+00 1.338494640876e+00 1.037484989926e+00 6.899989548602e-01 4.627671850320e-01 6.258443529024e-01 9.736193758607e-01 1.296489783014e+00 1.523464201460e+00 1.621884122008e+00 1.578733149041e+00 1.397729911872e+00 1.099222032399e+00 7.247357190990e-01 3.852155190652e-01 4.540612803298e-01 8.152785614537e-01 1.158285114402e+00 1.405612648301e+00 1.524881041382e+00 1.502725062317e+00 1.341875438025e+00 1.060801690032e+00 6.963052006105e-01 3.402050704601e-01 3.864472937698e-01 7.505831667693e-01 1.091795453354e+00 1.337950480252e+00 1.458312104771e+00 1.439509966819e+00 1.283156490030e+00 1.004812379973e+00 6.324071525208e-01 2.070760812331e-01 2.570725834784e-01 6.724892812218e-01 1.023444470683e+00 1.273211816448e+00 1.397883102525e+00 1.386182677746e+00 1.240350459618e+00 9.759763134775e-01 6.212771785929e-01 2.253746416139e-01 2.620752326468e-01 6.530724852038e-01 9.916033847598e-01 1.235057274963e+00 1.359464363600e+00 1.353834472629e+00 1.220503073331e+00 9.751555389648e-01 6.475169479214e-01 2.989401391866e-01 2.739491162649e-01 6.070518813450e-01 9.200099679126e-01 1.148723857653e+00 1.267357534062e+00 1.265085897707e+00 1.144624423909e+00 9.221266161936e-01 6.291930461189e-01 3.365270458600e-01 3.113509561481e-01 5.795251778074e-01 8.491872849956e-01 1.044703106042e+00 1.138906760123e+00 1.121705988109e+00 9.966689367794e-01 7.807495687324e-01 5.079298559884e-01 2.703092201145e-01 3.464163821038e-01 6.088086470664e-01 8.465942618990e-01 1.007263111401e+00 1.069175099457e+00 1.025582284909e+00 8.830881561205e-01 6.627663641576e-01 4.113248173912e-01 2.822845591537e-01 4.556825302540e-01 7.087439425941e-01 9.197525952178e-01 1.049382168233e+00 1.079987941379e+00 1.008118129981e+00 8.442843974424e-01 6.167322771140e-01 3.957077928550e-01 3.706206022939e-01 5.813606658371e-01 8.283066635779e-01 1.024318752024e+00 1.134193837233e+00 1.141739631669e+00 1.044672547672e+00 8.542662620802e-01 5.986587237950e-01 3.502309292484e-01 3.428299147114e-01 5.916723428031e-01 8.577357135608e-01 1.062895673006e+00 1.175725145838e+00 1.181361695948e+00 1.077644016339e+00 8.740890138786e-01 5.907508183219e-01 2.581672812005e-01 1.243444434323e-01 4.523855134370e-01 7.426673784639e-01 9.561553010183e-01 1.070957659653e+00 1.075570484680e+00 9.695534220332e-01 7.635419606536e-01 4.784217036068e-01 1.469127800581e-01 2.218567643615e-01 5.560192952061e-01 8.414413545927e-01 1.047459982249e+00 1.153216796562e+00 1.148337725693e+00 1.034399968909e+00 8.265621308705e-01 5.599902126038e-01 3.362230628967e-01 4.139069805822e-01 6.929066892068e-01 9.665893973939e-01 1.170493344570e+00 1.275236133342e+00 1.267127556354e+00 1.145882211195e+00 9.249620939358e-01 6.356121152350e-01 3.606132084393e-01 3.767880895356e-01 6.658150775679e-01 9.643547745178e-01 1.194755214060e+00 1.324514113877e+00 1.337640716485e+00 1.231241133732e+00 1.014745856223e+00 7.093577964475e-01 3.513832578916e-01 1.544763146369e-01 4.852995076983e-01 8.225126661585e-01 1.087435862557e+00 1.251877953669e+00 1.300216273460e+00 1.228654692570e+00 1.045498926278e+00 7.714996332019e-01 4.453431263031e-01 2.138633885389e-01 4.356462013347e-01 7.575866774697e-01 1.027153268818e+00 1.207194609656e+00 1.279643579710e+00 1.239816588049e+00 1.096801193044e+00 8.762380495331e-01 6.323604896934e-01 4.897047594670e-01 5.902523740472e-01 8.276215089619e-01 1.060060868681e+00 1.225466769225e+00 1.296291375900e+00 1.263593742422e+00 1.134210629538e+00 9.325758191194e-01 7.106539553261e-01 5.741503373308e-01 6.388137037206e-01 8.416831042877e-01 1.055872758126e+00 1.213089489347e+00 1.281170956247e+00 1.247824666497e+00 1.116314339922e+00 9.057552614583e-01 6.584770166358e-01 4.734839312912e-01 5.136601889172e-01 7.289544488983e-01 9.599078790998e-01 1.133385393546e+00 1.217964240408e+00 1.201657493603e+00 1.087410304079e+00 8.935115340932e-01 6.604804398030e-01 4.804354885376e-01 5.063008487814e-01 7.064439346949e-01 9.290820456349e-01 1.099039619651e+00 1.183686380130e+00 1.170425462943e+00 1.062124693339e+00 8.781115170482e-01 6.627253323024e-01 5.141135898254e-01 5.648673482613e-01 7.672380749082e-01 9.876381643034e-01 1.155490154334e+00 1.237392280556e+00 1.218997634102e+00 1.100640250817e+00 8.973568981781e-01 6.446854874961e-01 4.318226293336e-01 4.518177364584e-01 6.818710263521e-01 9.359488079754e-01 1.135253205455e+00 1.246360893110e+00 1.254207261712e+00 1.157101879401e+00 9.657903866290e-01 7.045495206611e-01 4.235611548027e-01 2.914863816205e-01 4.830751532399e-01 7.460273564638e-01 9.618688645556e-01 1.094329610559e+00 1.127832263647e+00 1.059836961029e+00 8.997761244670e-01 6.699503975857e-01 4.154963503937e-01 2.774418833667e-01 4.325639368826e-01 6.709210982701e-01 8.701225958410e-01 9.929041305381e-01 1.023558264602e+00 9.592624105259e-01 8.087194219202e-01 5.929608060443e-01 3.554863394568e-01 2.425904624112e-01 4.078780806653e-01 6.307233862027e-01 8.094208154738e-01 9.125721748682e-01 9.268785653153e-01 8.510407841319e-01 6.952528600728e-01 4.836993767206e-01 2.778256923720e-01 2.788654378856e-01 4.883511643579e-01 7.065224328670e-01 8.719790292385e-01 9.603536008917e-01 9.612857448493e-01 8.760426772078e-01 7.183534751759e-01 5.199497585714e-01 3.583966905545e-01 3.840461317775e-01 5.668908011116e-01 7.635659712759e-01 9.114594919377e-01 9.838182935873e-01 9.698844383820e-01 8.713783842177e-01 7.028225568431e-01 4.973964689891e-01 3.388635712462e-01 3.828995313799e-01 5.732316137973e-01 7.665440433158e-01 9.055198063643e-01 9.655030554935e-01 9.367643052964e-01 8.212452937140e-01 6.321985536669e-01 3.980379657763e-01 2.083457997128e-01 3.139427712617e-01 5.493556044847e-01 7.572037391334e-01 8.982025342804e-01 9.540801618576e-01 9.179958615612e-01 7.936978502675e-01 5.959207245936e-01 3.560948217140e-01 1.927440699676e-01 3.552844489542e-01 6.052895208064e-01 8.200859840398e-01 9.667366668419e-01 1.029079296058e+00 1.002042217258e+00 8.915842879611e-01 7.161861521895e-01 5.137697267994e-01 3.711931055092e-01 4.176591287471e-01 5.919926173674e-01 7.680236131652e-01 8.917541088683e-01 9.414344867158e-01 9.115626819487e-01 8.102184823471e-01 6.610545387899e-01 5.125829553136e-01 4.507458904495e-01 5.284543184583e-01 6.750472832721e-01 8.098912890305e-01 8.911092362506e-01 9.002669404520e-01 8.346302413649e-01 7.066136050928e-01 5.498651467631e-01 4.390362121370e-01 4.745104495755e-01 6.314195681195e-01 8.097344454287e-01 9.502633598029e-01 1.023748576939e+00 1.017384584838e+00 9.314772991487e-01 7.801085904770e-01 5.971248356857e-01 4.571512369732e-01 4.741918520735e-01 6.342475268628e-01 8.240802332471e-01 9.781008585280e-01 1.066315044660e+00 1.076860493094e+00 1.011617337177e+00 8.863081716999e-01 7.339551725060e-01 6.120037698295e-01 5.908987558884e-01 6.802798928745e-01 8.135488953483e-01 9.283339177429e-01 9.905438273130e-01 9.866687960677e-01 9.189592030611e-01 8.049107491643e-01 6.802393921215e-01 6.008407080221e-01 6.158264913353e-01 7.105977162148e-01 8.265648517618e-01 9.165669151577e-01 9.555233158633e-01 9.358069313885e-01 8.647182409792e-01 7.647445131101e-01 6.745733420336e-01 6.404275944517e-01 6.816158940432e-01 7.685333749081e-01 8.550735792446e-01 9.081269057590e-01 9.121497136798e-01 8.676127786928e-01 7.907032472200e-01 7.137811422363e-01 6.789286069270e-01 7.110877241167e-01 7.925933237231e-01 8.818355939314e-01 9.428873157825e-01 9.549982444190e-01 9.131426701730e-01 8.287615624338e-01 7.326329577247e-01 6.749721622800e-01 7.004834591592e-01 8.015686971320e-01 9.281678650549e-01 1.032372089405e+00 1.083427315169e+00 1.066996654563e+00 9.843296204901e-01 8.543847604819e-01 7.202712748218e-01 6.532404534985e-01 7.083264957236e-01 8.524169167471e-01 1.011323722309e+00 1.130898950606e+00 1.180884591774e+00 1.149102120427e+00 1.039848689996e+00 8.765257023477e-01 7.111087305412e-01 6.341720384367e-01 7.121013041429e-01 8.878656496794e-01 1.068747278721e+00 1.196883251915e+00 1.242426231133e+00 1.194799408685e+00 1.061023666863e+00 8.694739898037e-01 6.840986828481e-01 6.206050369025e-01 7.444449639372e-01 9.610278452631e-01 1.166194681192e+00 1.303072102374e+00 1.343107089830e+00 1.276709108944e+00 1.111786023053e+00 8.777044064566e-01 6.438440561970e-01 5.602767530391e-01 7.208425412872e-01 9.825772569399e-01 1.220546722690e+00 1.376508732155e+00 1.422039044663e+00 1.347296715842e+00 1.159088729460e+00 8.831471461425e-01 5.807932798557e-01 4.333992675910e-01 6.297660412820e-01 9.458239501797e-01 1.225669750876e+00 1.412803053521e+00 1.480656863806e+00 1.420647430677e+00 1.241041870625e+00 9.697474517038e-01 6.697852263843e-01 5.047774802463e-01 6.606470509794e-01 9.632909954774e-01 1.242755476826e+00 1.432603573875e+00 1.503788285024e+00 1.454458634348e+00
 6.000360876162e-01 5.922019931605e-01 5.546349833608e-01 4.971788339087e-01 4.409601002100e-01 4.156779132757e-01 4.411986596237e-01 5.071004530280e-01 5.857852799180e-01 6.425534531048e-01 6.625512613966e-01 6.467453838845e-01 6.069445530780e-01 5.636684177858e-01 5.401914547803e-01 5.491116310123e-01 5.821130816099e-01 6.179551365022e-01 6.373302574344e-01 6.304003439525e-01 5.984795094708e-01 5.539590350272e-01 5.181448940518e-01 5.122754899707e-01 5.416174207527e-01 5.908858547761e-01 6.382234146186e-01 6.679524585486e-01 6.747305715092e-01 6.635185923217e-01 6.476261177932e-01 6.433150514004e-01 6.612086423769e-01 7.026019180597e-01 7.402877469402e-01 7.709114169513e-01 7.802343859789e-01 7.553777248336e-01 7.030429312215e-01 6.239681340688e-01 5.452171711004e-01 5.059057761630e-01 5.298435963471e-01 5.967291129400e-01 6.648007031580e-01 7.016593729162e-01 6.905951001700e-01 6.291193736834e-01 5.289765963233e-01 4.209375393516e-01 3.648857584656e-01 4.018908832622e-01 4.968770809005e-01 5.945437978962e-01 6.521267367960e-01 6.560158003253e-01 6.097786546904e-01 5.322385679255e-01 4.592509279251e-01 4.364552839878e-01 4.797036027678e-01 5.541317579787e-01 6.165508248606e-01 6.411908221946e-01 6.202151517734e-01 5.626387576252e-01 4.963953130977e-01 4.668288368649e-01 5.067807886535e-01 5.974500894729e-01 6.941192894950e-01 7.622398779388e-01 7.835576562386e-01 7.545080679709e-01 6.861946881563e-01 6.061350747467e-01 5.571304849723e-01 5.757034537703e-01 6.499134668493e-01 7.417739687664e-01 8.163571424064e-01 8.517503198075e-01 8.332639315036e-01 7.547172035667e-01 6.352186822149e-01 5.156047772632e-01 4.613000928014e-01 5.110450011261e-01 6.173763039160e-01 7.150431523658e-01 7.668895577101e-01 7.591394173577e-01 6.961409846969e-01 6.007580635702e-01 5.198101753804e-01 5.160013679123e-01 5.920831783822e-01 6.992881171804e-01 7.918019094916e-01 8.314365102367e-01 8.056415429774e-01 7.267132778596e-01 6.299787846867e-01 5.741108202289e-01 6.082139875539e-01 7.135487776071e-01 8.306555160838e-01 9.131520223258e-01 9.375026233794e-01 9.002171287506e-01 8.175341079605e-01 7.274848852723e-01 6.851910338205e-01 7.273549402088e-01 8.317664299801e-01 9.448559786655e-01 1.023704622695e+00 1.045976818781e+00 1.008739277402e+00 9.277474607351e-01 8.374630478765e-01 7.847854046087e-01 8.023449702731e-01 8.772545786462e-01 9.651419649024e-01 1.025358921008e+00 1.035364210128e+00 9.918598322209e-01 9.101512592709e-01 8.231229500144e-01 7.735179534615e-01 7.881665458319e-01 8.521912082926e-01 9.241201085326e-01 9.671295696852e-01 9.619105128389e-01 9.079699279718e-01 8.231194062741e-01 7.413889936552e-01 7.018243289378e-01 7.252651227408e-01 7.991166436286e-01 8.771399751619e-01 9.207778903322e-01 9.101814090586e-01 8.432030781071e-01 7.356716229321e-01 6.255893434061e-01 5.741046476386e-01 6.253988234779e-01 7.506130175823e-01 8.872188575554e-01 9.764684927368e-01 9.974955566492e-01 9.538204423690e-01 8.679175652494e-01 7.825934592431e-01 7.525281578273e-01 8.059613455355e-01 9.253778284339e-01 1.048581062607e+00 1.126693898268e+00 1.161693032550e+00 1.151254022228e+00 1.105224002470e+00 1.044564870231e+00 9.963140897441e-01 9.815636587738e-01 9.940683754692e-01 1.044860225227e+00 1.085030709318e+00 1.091258423266e+00 1.060104409381e+00 1.004280141393e+00 9.495313049892e-01 9.248221678989e-01 9.444907098084e-01 9.966310485969e-01 1.052646733497e+00 1.085371849470e+00 1.079493312899e+00 1.034775504723e+00 9.661096101948e-01 9.007127835186e-01 8.682066506686e-01 8.820132201549e-01 9.279200543457e-01 9.757867075769e-01 9.987404249621e-01 9.829685906666e-01 9.301493391887e-01 8.570835679429e-01 7.923495483257e-01 7.648227429983e-01 7.833034728478e-01 8.281488442506e-01 8.680281855447e-01 8.789947609165e-01 8.521830641363e-01 7.953103330045e-01 7.318667655935e-01 6.946928195966e-01 7.062512389632e-01 7.576049473214e-01 8.162975067907e-01 8.503139068637e-01 8.407227242813e-01 7.848290485248e-01 6.978104711875e-01 6.148440646528e-01 5.842958810409e-01 6.300766857027e-01 7.219698331904e-01 8.102125580137e-01 8.585095277225e-01 8.488169157264e-01 7.798749170361e-01 6.679028325618e-01 5.517001022326e-01 4.954362917366e-01 5.432191091847e-01 6.558482761616e-01 7.674177421320e-01 8.361899593227e-01 8.431789728974e-01 7.864120242119e-01 6.795549851894e-01 5.544742231005e-01 4.656529841305e-01 4.674266201490e-01 5.440062405160e-01 6.301107524998e-01 6.785198832748e-01 6.725560422805e-01 6.200479602998e-01 5.317935272335e-01 4.316807721742e-01 3.634749084782e-01 3.720843106696e-01 4.434945110076e-01 5.246069223601e-01 5.760360240133e-01 5.676769550031e-01 4.983906994588e-01 3.836654679690e-01 2.660707741511e-01 2.461898758467e-01 3.558661847805e-01 4.918085029726e-01 5.938350563677e-01 6.410190340225e-01 6.248301366470e-01 5.528491405061e-01 4.403898747313e-01 3.214211768924e-01 2.704575411563e-01 3.349149543168e-01 4.531815503411e-01 5.644945770538e-01 6.277433363047e-01 6.318261932768e-01 5.806116365292e-01 4.931742147070e-01 4.095907103453e-01 3.883396916517e-01 4.497181001456e-01 5.447318629522e-01 6.213814261382e-01 6.508144992912e-01 6.224305049198e-01 5.411945681445e-01 4.306815679583e-01 3.451521098645e-01 3.596984300706e-01 4.637557985336e-01 5.810065381448e-01 6.621599890457e-01 6.836755002801e-01 6.377221089734e-01 5.293398420413e-01 3.776546334816e-01 2.310330984132e-01 2.195116974568e-01 3.494049275268e-01 4.819351930536e-01 5.652906272051e-01 5.814237879572e-01 5.274240679562e-01 4.142628426757e-01 2.745912141290e-01 2.070051796926e-01 3.095497661879e-01 4.608674750936e-01 5.802615284965e-01 6.375037293372e-01 6.201997823447e-01 5.291474646800e-01 3.804519349483e-01 2.367402940754e-01 2.525252629299e-01 4.229260893502e-01 6.088166838517e-01 7.524411053578e-01 8.284102913873e-01 8.242154037398e-01 7.382194098122e-01 5.777727782291e-01 3.736913951926e-01 2.375884222108e-01 3.632078634976e-01 5.878908557608e-01 7.815941280519e-01 9.006570624694e-01 9.238312634131e-01 8.447571648916e-01 6.721473819105e-01 4.341628314273e-01 2.261547802842e-01 3.387993271663e-01 6.040618999323e-01 8.369708683227e-01 9.888588313296e-01 1.036836124195e+00 9.740578724960e-01 8.099567130271e-01 5.740231283687e-01 3.432925161759e-01 3.424570125624e-01 5.715195013422e-01 8.045143547730e-01 9.634642709519e-01 1.018278253322e+00 9.595147275259e-01 7.953285413084e-01 5.534708579898e-01 3.061803963059e-01 3.040252343006e-01 5.470205443581e-01 7.818035612348e-01 9.352184868974e-01 9.792367470662e-01 9.058302217517e-01 7.250900767259e-01 4.696644240291e-01 2.475548315876e-01 3.718446465837e-01 6.557600865417e-01 8.999620190705e-01 1.050783301198e+00 1.083442937466e+00 9.915514054674e-01 7.870411777042e-01 5.051221605277e-01 2.609162929420e-01 3.958391667954e-01 7.008213121915e-01 9.612686546296e-01 1.121268188158e+00 1.155213567491e+00 1.056610527053e+00 8.376085142515e-01 5.320069403323e-01 2.408703672731e-01 3.634400097668e-01 6.795941073651e-01 9.516302561747e-01 1.132154204787e+00 1.197632062265e+00 1.139985902499e+00 9.675675390812e-01 7.092462883712e-01 4.395307759134e-01 3.900747546490e-01 6.444209268960e-01 9.444041471307e-01 1.183039839853e+00 1.305256495112e+00 1.276544222339e+00 1.100563131104e+00 8.053459241846e-01 4.588282921487e-01 3.322469223816e-01 6.381880996087e-01 9.892284077090e-01 1.254529435584e+00 1.393979117885e+00 1.384953636659e+00 1.243806333294e+00 9.931753817206e-01 6.790727388384e-01 4.217091394267e-01 4.930008249147e-01 7.884730936635e-01 1.073527302616e+00 1.270336826644e+00 1.346612438152e+00 1.290601345549e+00 1.106463819647e+00 8.173283327697e-01 4.700205687880e-01 2.644564067891e-01 5.234442191508e-01 8.570174316605e-01 1.111367576537e+00 1.239645146290e+00 1.234782073481e+00 1.098722152942e+00 8.535862741863e-01 5.533505840607e-01 3.660931888948e-01 5.448081497070e-01 8.553846507573e-01 1.120211013771e+00 1.281416385054e+00 1.314016145685e+00 1.213933077895e+00 9.976540001178e-01 7.090419300849e-01 4.623494331615e-01 5.076524222154e-01 7.866241618723e-01 1.068958702679e+00 1.266349819766e+00 1.342521468782e+00 1.285357049493e+00 1.102662983314e+00 8.233335280565e-01 5.135718876695e-01 3.781872226879e-01 5.977088141200e-01 8.968959126830e-01 1.133719277124e+00 1.261314164108e+00 1.261740341844e+00 1.136767253449e+00 9.068606082165e-01 6.164275571097e-01 3.772082712999e-01 4.381544006413e-01 6.984123284785e-01 9.449024895028e-01 1.101919207747e+00 1.147213664528e+00 1.079279706334e+00 9.094248234153e-01 6.656526439834e-01 4.081097955726e-01 3.181207751351e-01 5.104571935969e-01 7.520134268467e-01 9.378093769661e-01 1.032364632246e+00 1.021571372249e+00 9.069007361094e-01 7.131958472711e-01 4.811514934736e-01 2.949261601408e-01 3.467504984213e-01 5.571478183739e-01 7.604160468919e-01 9.034121852068e-01 9.641320454972e-01 9.343397943555e-01 8.170536631797e-01 6.267086294737e-01 3.945838801380e-01 2.236610079892e-01 3.460736436717e-01 5.849886880562e-01 7.976678618930e-01 9.450759930534e-01 1.008788101992e+00 9.819049640654e-01 8.682500604693e-01 6.831750580040e-01 4.591964504601e-01 2.856031430417e-01 3.541309860638e-01 5.682647276681e-01 7.724098856947e-01 9.170069607026e-01 9.811003533509e-01 9.571338903194e-01 8.489136044050e-01 6.721920381965e-01 4.605995074742e-01 3.020193695589e-01 3.624329783643e-01 5.583460537844e-01 7.464430042887e-01 8.763056762520e-01 9.268159190990e-01 8.908179062609e-01 7.728631939664e-01 5.901872085635e-01 3.823156789869e-01 2.693224405098e-01 3.983072107760e-01 6.102405144165e-01 7.939721037019e-01 9.113459365116e-01 9.446336804739e-01 8.883605830827e-01 7.484042928838e-01 5.436558386132e-01 3.206167233736e-01 2.529310223594e-01 4.507904375518e-01 6.896919545514e-01 8.850869725416e-01 1.005972869236e+00 1.036701043655e+00 9.729550781279e-01 8.217738266107e-01 6.035242216195e-01 3.661704075679e-01 2.770046088416e-01 4.686711765751e-01 7.171246994398e-01 9.237154771371e-01 1.053776054323e+00 1.090173117333e+00 1.027609630255e+00 8.718142192137e-01 6.396819945456e-01 3.641426316352e-01 1.779108342215e-01 3.761746216733e-01 6.463999704812e-01 8.681342934871e-01 1.009978725679e+00 1.056070551947e+00 1.001758290211e+00 8.535024201933e-01 6.297569221499e-01 3.690925446834e-01 2.197225552511e-01 4.091426992890e-01 6.697221112253e-01 8.854942322234e-01 1.022424999306e+00 1.063948339480e+00 1.005534194147e+00 8.546326280221e-01 6.326886251750e-01 3.896387319998e-01 2.935865419392e-01 4.852219025367e-01 7.411157648013e-01 9.556817987898e-01 1.091955900154e+00 1.132068503002e+00 1.070917253460e+00 9.157373626861e-01 6.878721777740e-01 4.354886571869e-01 3.118068931552e-01 4.836580120928e-01 7.428686981211e-01 9.668452084696e-01 1.114180512385e+00 1.165297577214e+00 1.113774940796e+00 9.649506045817e-01 7.358856427677e-01 4.594711679375e-01 2.345388565969e-01 3.488662022405e-01 6.133603786313e-01 8.453503407191e-01 1.002169934879e+00 1.065083517737e+00 1.027973760247e+00 8.961029198373e-01 6.863187323610e-01 4.316698969654e-01 2.321434402936e-01 3.442903605444e-01 5.907756228085e-01 8.070573317630e-01 9.517894263111e-01 1.006911543003e+00 9.669150577844e-01 8.378377830891e-01 6.384499826304e-01 4.096247832056e-01 2.771941275566e-01 4.139482467309e-01 6.453868597658e-01 8.484614538927e-01 9.833547570666e-01 1.032000237787e+00 9.888156599838e-01 8.593662257933e-01 6.607886487711e-01 4.278550284691e-01 2.612316812577e-01 3.588599949156e-01 5.788025997669e-01 7.771377404545e-01 9.121272030553e-01 9.667172988176e-01 9.366833461760e-01 8.292899510255e-01 6.646669922668e-01 4.836187327439e-01 3.737376961615e-01 4.333026846055e-01 5.919261909589e-01 7.459255315736e-01 8.489300855280e-01 8.821108954249e-01 8.419634412891e-01 7.383792681807e-01 5.976555025961e-01 4.734909726598e-01 4.502173321746e-01 5.512644379418e-01 6.995996047904e-01 8.288147119668e-01 9.048657619912e-01 9.126495986511e-01 8.505553020513e-01 7.300513134980e-01 5.797293325570e-01 4.586571998025e-01 4.542722620443e-01 5.728402317513e-01 7.292560185231e-01 8.616120165220e-01 9.392893295603e-01 9.489777876362e-01 8.897393446279e-01 7.723428731196e-01 6.217699688152e-01 4.863308321746e-01 4.432305308308e-01 5.238920942593e-01 6.596286725672e-01 7.838308214571e-01 8.629885519154e-01 8.833717801194e-01 8.444391012516e-01 7.573968923590e-01 6.465364837042e-01 5.521981058640e-01 5.230928521503e-01 5.745736006973e-01 6.685154118283e-01 7.585185475261e-01 8.158719007397e-01 8.282223719274e-01 7.959190019773e-01 7.305994346286e-01 6.549189724953e-01 6.001354459783e-01 5.931920284795e-01 6.348516167120e-01 6.994517454424e-01 7.573992328245e-01 7.888171341467e-01 7.853259797187e-01 7.488049262409e-01 6.902670947748e-01 6.284668786047e-01 5.856787278975e-01 5.772797827055e-01 6.004800370634e-01 6.372249976825e-01 6.678157248745e-01 6.797001113527e-01 6.692746625750e-01 6.409469796536e-01 6.051081595358e-01 5.745580459043e-01 5.588766747846e-01 5.591457505045e-01 5.681161888853e-01 5.761659006939e-01 5.775684125588e-01 5.734569021326e-01 5.712274585910e-01 5.802792929652e-01 6.051584237063e-01 6.410100842007e-01 6.754840418704e-01 6.945002470011e-01 6.873033824653e-01 6.497591656485e-01 5.870910870811e-01 5.174369790750e-01 4.741988668569e-01 4.918740036478e-01 5.704526158400e-01 6.759890354320e-01 7.730707421960e-01 8.370797155410e-01 8.536623555886e-01 8.176535705778e-01 7.333335257916e-01 6.164087580324e-01 4.995664364698e-01 4.382367000605e-01 4.760013520590e-01 5.816112592099e-01 6.951547790088e-01 7.777296427717e-01 8.094910028827e-01 7.834769624486e-01 7.037715102154e-01 5.867723619734e-01 4.670213367608e-01 4.052364181097e-01 4.489398185707e-01 5.592134639326e-01 6.712706966297e-01 7.461654716700e-01 7.646025237860e-01 7.198550560533e-01 6.156084981032e-01 4.668407290488e-01 3.095274397360e-01 2.431800648595e-01 3.489643526602e-01 5.089736435925e-01 6.458672671942e-01 7.307796943212e-01 7.509207808986e-01 7.035668449210e-01 5.954082589955e-01 4.443326536496e-01 2.911872163223e-01 2.433551413600e-01 3.577593151368e-01 5.101183021946e-01 6.320908815618e-01 6.979597749709e-01 6.971169537926e-01 6.294323458227e-01 5.055672472945e-01 3.529337548817e-01 2.477813730996e-01 3.132458030122e-01 4.759028782751e-01 6.325381111768e-01 7.431808897214e-01 7.891351061464e-01 7.628671044868e-01 6.666645393480e-01 5.137629175695e-01 3.364394988411e-01 2.350281647905e-01 3.437483271707e-01 5.319820415862e-01 7.001279416948e-01 8.136443859848e-01 8.560898581499e-01 8.216006443943e-01 7.139531088397e-01 5.471855937325e-01 3.513781741757e-01 2.174223124755e-01 3.108859935333e-01 4.979082217431e-01 6.614542323831e-01 7.665623301425e-01 7.983037763910e-01 7.530347035412e-01 6.377297527884e-01 4.724637006790e-01 3.060580846740e-01 2.713384080781e-01 4.173966311471e-01 5.975370129742e-01 7.411337690242e-01 8.204061326841e-01 8.231140644035e-01 7.484594212970e-01 6.076228001594e-01 4.296774439598e-01 2.939946747829e-01 3.488963489046e-01 5.334154743526e-01 7.188018799014e-01 8.543385201362e-01 9.169121560024e-01 8.968551961239e-01 7.960386220525e-01 6.290512774374e-01 4.312957720808e-01 3.018976638548e-01 3.920509942901e-01 5.952525047879e-01 7.861216759263e-01 9.180413509872e-01 9.696197623316e-01 9.329713789882e-01 8.122995896589e-01 6.255047894464e-01 4.150269945062e-01 3.040313629999e-01 4.327545220042e-01 6.501948988699e-01 8.412215530654e-01 9.638836984034e-01 9.987059312954e-01 9.397110332210e-01 7.935478148085e-01 5.819311782981e-01 3.594937296117e-01 3.022621758532e-01 4.982701948500e-01 7.384573313273e-01 9.325594757037e-01 1.045938393219e+00 1.061749201033e+00 9.761067839582e-01 7.981293429478e-01 5.533734571447e-01 3.128200748447e-01 3.257073614235e-01 5.853937016574e-01 8.539989859189e-01 1.060771545305e+00 1.174981496548e+00 1.181068236299e+00 1.076301566059e+00 8.709808979409e-01 5.910954475485e-01 3.053971954781e-01 3.138431722268e-01 6.129401289355e-01 9.116676036547e-01 1.140280086067e+00 1.268537397360e+00 1.281187513353e+00 1.176202340062e+00 9.651825485253e-01 6.758684021861e-01 3.743908890827e-01 3.217194168511e-01 6.016885070857e-01 9.042014494723e-01 1.138243542918e+00 1.269653385997e+00 1.282431851975e+00 1.175232606279e+00 9.618332606382e-01 6.756903058170e-01 4.031907988601e-01 4.049988197926e-01 6.836433134006e-01 9.799942742850e-01 1.206041482478e+00 1.325840196953e+00 1.323065834202e+00 1.197278352402e+00 9.647858026065e-01 6.660117509313e-01 4.155532651474e-01 4.898838792373e-01 7.989601462713e-01 1.109417257451e+00 1.341783836097e+00 1.460123206854e+00 1.447631626444e+00 1.303501321008e+00 1.043180839383e+00 7.031091726283e-01 3.846112011121e-01 4.360398877329e-01 7.856485567562e-01 1.130889561511e+00 1.390098239014e+00 1.527391182143e+00 1.525341792307e+00 1.382187930272e+00 1.111628407438e+00 7.442544586807e-01 3.511699137180e-01 3.346945995789e-01 7.305146561948e-01 1.113749749901e+00 1.405989410959e+00 1.572852163575e+00 1.596792983596e+00 1.475786180528e+00 1.223877040693e+00 8.738449492647e-01 4.993433707807e-01 3.838987565839e-01 7.046072009570e-01 1.080574905922e+00 1.382976372538e+00 1.567429979829e+00 1.613011414822e+00 1.516158489117e+00 1.290613029923e+00 9.705835682401e-01 6.307654674141e-01 4.819797331294e-01 7.066853213541e-01 1.043626436815e+00 1.330637039360e+00 1.510087610511e+00 1.556555054063e+00 1.464349441536e+00 1.245972029782e+00 9.352726740242e-01 6.093725792209e-01 4.854661998039e-01 7.215507675969e-01 1.057449603355e+00 1.341783904362e+00 1.518436102174e+00 1.561505912490e+00 1.463915487928e+00 1.235550194232e+00 9.044135409081e-01 5.317621052371e-01 3.511271234962e-01 6.342598069127e-01 1.009454301869e+00 1.321476830223e+00 1.521556878597e+00 1.585721282631e+00 1.506623028086e+00 1.292548342302e+00 9.679113559236e-01 5.810611131459e-01 3.035649457153e-01 5.379063217881e-01 9.253350275491e-01 1.259374330568e+00 1.488183289461e+00 1.586752349520e+00 1.546366749349e+00 1.373717838546e+00 1.091555142380e+00 7.446981429099e-01 4.453674989685e-01 4.868530573286e-01 7.991056275847e-01 1.113777506619e+00 1.346407250608e+00 1.464090684823e+00 1.454396461547e+00 1.320733729707e+00 1.081720914131e+00 7.741777556219e-01 4.773527430322e-01 4.113695407376e-01 6.452658699615e-01 9.216392227269e-01 1.133571309167e+00 1.243893884734e+00 1.238425431005e+00 1.118261155572e+00 8.979970087057e-01 6.064764770861e-01 3.065144126733e-01 2.770570657826e-01 5.552816556664e-01 8.288938247104e-01 1.029107433108e+00 1.130552246538e+00 1.122972400547e+00 1.008621756735e+00 8.018429474591e-01 5.308695840775e-01 2.641454999458e-01 2.887726613912e-01 5.589954934324e-01 8.160983509610e-01 1.004193434545e+00 1.100672466494e+00 1.096511977870e+00 9.945506618364e-01 8.097616295772e-01 5.728934576523e-01 3.560039993165e-01 3.477071186693e-01 5.526770618016e-01 7.776156310570e-01 9.501634436084e-01 1.043175742167e+00 1.046176843255e+00 9.607984708801e-01 8.001278203977e-01 5.908377930696e-01 3.881338408402e-01 3.257162380029e-01 4.651181545311e-01 6.517946470030e-01 8.011185301493e-01 8.829206484301e-01 8.862585341107e-01 8.122847467392e-01 6.728834478929e-01 4.925542586030e-01 3.228870427681e-01 2.842093603663e-01 4.105461036379e-01 5.667105928003e-01 6.853618351443e-01 7.422502249799e-01 7.292095422351e-01 6.488946011909e-01 5.143597013487e-01 3.537749855500e-01 2.394528176119e-01 2.928666561424e-01 4.430323870290e-01 5.852487798226e-01 6.820885343138e-01 7.184957152502e-01 6.908893460628e-01 6.059127078590e-01 4.826823136869e-01 3.627727447342e-01 3.259612526847e-01 4.116052617654e-01 5.458028223447e-01 6.648326617105e-01 7.384060977401e-01 7.528108997246e-01 7.052949056412e-01 6.034706976649e-01 4.684398417772e-01 3.483326196035e-01 3.333754376726e-01 4.439311876853e-01 5.921355507781e-01 7.188634458348e-01 7.964435781607e-01 8.116887008941e-01 7.611883489559e-01 6.505470977642e-01 4.959952381486e-01 3.348868060286e-01 2.671327548475e-01 3.752660915033e-01 5.467708334817e-01 7.022089186468e-01 8.112898648007e-01 8.600641400660e-01 8.441805704002e-01 7.680021325770e-01 6.457097397723e-01 5.060766443407e-01 4.051622206009e-01 4.160478281010e-01 5.289503939699e-01 6.692484734366e-01 7.881898904424e-01 8.623316189277e-01 8.819562317698e-01 8.472563624227e-01 7.677825288694e-01 6.637588985451e-01 5.688957932400e-01 5.271441406417e-01 5.623367297583e-01 6.496230189210e-01 7.455600955026e-01 8.185914172511e-01 8.517119465670e-01 8.391130834842e-01 7.844403643496e-01 7.007771963360e-01 6.118300410810e-01 5.512585830931e-01 5.488027284169e-01 6.028261073724e-01 6.820026583584e-01 7.535290173272e-01 7.958741320928e-01 7.986130643471e-01 7.607912370312e-01 6.906184872284e-01 6.066352977997e-01 5.390215157638e-01 5.220444010681e-01 5.670930275768e-01 6.498336380675e-01 7.357061426623e-01 7.991559723984e-01 8.256755683016e-01 8.101937183772e-01 7.565367047245e-01 6.784085776122e-01 6.014164371695e-01 5.615654825710e-01 5.860889206427e-01 6.663577458099e-01 7.683987485651e-01 8.601924156516e-01 9.205490807813e-01 9.383343251653e-01 9.113915564796e-01 8.466136270481e-01 7.612297408100e-01 6.841641647150e-01 6.513667134839e-01 6.841324574753e-01 7.683910838057e-01 8.694736885316e-01 9.560729674286e-01 1.007723318577e+00 1.014389975023e+00 9.756327854045e-01 9.007381629476e-01 8.097250811401e-01 7.335654443240e-01 7.064897773249e-01 7.432996985205e-01 8.249660715510e-01 9.165481481471e-01 9.882569120974e-01 1.021503922198e+00 1.008529594536e+00 9.518013073145e-01 8.643820141537e-01 7.710238858252e-01 7.068019319993e-01 7.030593971158e-01 7.613316136838e-01 8.515528417982e-01 9.377292642740e-01 9.936576374977e-01 1.004929759610e+00 9.678928860693e-01 8.893403784595e-01 7.874835730133e-01 6.936587325140e-01 6.482132711733e-01 6.760360038015e-01 7.606635918573e-01 8.623199908084e-01 9.469494796671e-01 9.938259753337e-01 9.941160795555e-01 9.493740604940e-01 8.713199847228e-01 7.822959259988e-01 7.139969474724e-01 6.968614749225e-01 7.379398826408e-01 8.142892979233e-01 8.934752611314e-01 9.507037520616e-01 9.727480795155e-01 9.572123065268e-01 9.115233023307e-01 8.519803460954e-01 8.010075781325e-01 7.795748195698e-01 7.951841679732e-01 8.363928711811e-01 8.812689876561e-01 9.094443746066e-01 9.084631174094e-01 8.756893198885e-01 8.187017048893e-01 7.550705270817e-01 7.094218320383e-01 7.030649835434e-01 7.384620202467e-01 7.965262007021e-01 8.506053877020e-01 8.789333761884e-01 8.689703917842e-01 8.182010593169e-01 7.347382443380e-01 6.390223202156e-01 5.651505507155e-01 5.503067583897e-01 6.017971869429e-01 6.872980499437e-01 7.673168778976e-01 8.145557021601e-01 8.147685105895e-01 7.649938868565e-01 6.736276036219e-01 5.632501857109e-01 4.766721801233e-01 4.682253294845e-01 5.464252921903e-01 6.611426406764e-01 7.634895405225e-01 8.243118735010e-01 8.290730341663e-01 7.746303044997e-01 6.692190478374e-01 5.363950510430e-01 4.270849637420e-01 4.201671278426e-01 5.278927665312e-01 6.754983021580e-01 8.039969145316e-01 8.821141429608e-01 8.940173671158e-01 8.348550243698e-01 7.101749235518e-01 5.383791489967e-01 3.648936643805e-01 3.092477618895e-01 4.436250752035e-01 6.367127086935e-01 8.057873271329e-01 9.169947522358e-01 9.534953676544e-01 9.090960888542e-01 7.873680691099e-01 6.025009405832e-01 3.862760138210e-01 2.413209233814e-01 3.552120399537e-01 5.756326445563e-01 7.754355189327e-01 9.157834586515e-01 9.780736846298e-01 9.545337710690e-01 8.469782220454e-01 6.668649908951e-01 4.374582477361e-01 2.197990375073e-01 2.560084046334e-01 4.833213778246e-01 6.979480255264e-01 8.540259427607e-01 9.318524351387e-01 9.226962973991e-01 8.273802140309e-01 6.560179993103e-01 4.285353621453e-01 1.890118297111e-01 1.996557547908e-01 4.374320677814e-01 6.556260314440e-01 8.142161786382e-01 8.954651233347e-01 8.919079500799e-01 8.060918915090e-01 6.516835188468e-01 4.587194105637e-01 3.032320318386e-01 3.402896261998e-01 5.217745862459e-01 7.069643410723e-01 8.426913785304e-01 9.075477243851e-01 8.951888133726e-01 8.126299688268e-01 6.830543873881e-01 5.544691118352e-01 5.057624697045e-01 5.824712187086e-01 7.266622032478e-01 8.638993627818e-01 9.504922192032e-01 9.654024647755e-01 9.043335343044e-01 7.800559273785e-01 6.297007850162e-01 5.317376441353e-01 5.780529830137e-01 7.439189601006e-01 9.344556021779e-01 1.085742371975e+00 1.162664347010e+00 1.147831218194e+00 1.038485426732e+00 8.475417442071e-01 6.117816308217e-01 4.315814044106e-01 4.924542449013e-01 7.364136469032e-01 9.957629472072e-01 1.197617944238e+00 1.307576343700e+00 1.309062732289e+00 1.200082218875e+00 9.940315247705e-01 7.256325827852e-01 4.828633367604e-01 4.761714072940e-01 7.215120416695e-01 1.007384130535e+00 1.237747285432e+00 1.372317766799e+00 1.392924350361e+00 1.298312218403e+00 1.105252442457e+00 8.559080776043e-01 6.443485567129e-01 6.339369039425e-01 8.414640862283e-01 1.106153891628e+00 1.324049821701e+00 1.446045977516e+00 1.449912522939e+00 1.333222411559e+00 1.113960772136e+00 8.398122036480e-01 6.252331993719e-01 6.625007140794e-01 9.233085001512e-01 1.220858398834e+00 1.454981472738e+00 1.577983196302e+00 1.567215256804e+00 1.419063431127e+00 1.148943640415e+00 7.980777403621e-01 4.834804356658e-01 5.331668519861e-01 8.922468476758e-01 1.265563322227e+00 1.554210327992e+00 1.714406949018e+00 1.724345963410e+00 1.580183670903e+00 1.296236117294e+00 9.087887319707e-01 5.088140773260e-01 4.522775150138e-01 8.376043664253e-01 1.258260579092e+00 1.592314458932e+00 1.792141692000e+00 1.833628785763e+00 1.711339853189e+00 1.438656418431e+00 1.050728967401e+00 6.270656859682e-01 4.547032915396e-01 7.872797406780e-01 1.217772961554e+00 1.573640894947e+00 1.796767647123e+00 1.858962203884e+00 1.752473151281e+00 1.489434768965e+00 1.104641254570e+00 6.766903422665e-01 4.767995885906e-01 7.910946322648e-01 1.229988059042e+00 1.600180415209e+00 1.837324704086e+00 1.910012816021e+00 1.808060138776e+00 1.541213496847e+00 1.140440404252e+00 6.724177306911e-01 3.976292389244e-01 7.368789742195e-01 1.215856138507e+00 1.621039887671e+00 1.889671753132e+00 1.989713958571e+00 1.909383165012e+00 1.656155339974e+00 1.256802960227e+00 7.624337913055e-01 3.347881489624e-01 5.827265687394e-01 1.083255307947e+00 1.516500768893e+00 1.816169199461e+00 1.949321729743e+00 1.903025950042e+00 1.683546681764e+00 1.316728733792e+00 8.527870239791e-01 4.250174437672e-01 5.310143331175e-01 9.864868990979e-01 1.405342762167e+00 1.701573449901e+00 1.838161069952e+00 1.800337277877e+00 1.592952682085e+00 1.240526971062e+00 7.922373000449e-01 3.876640262353e-01 5.345560681299e-01 9.888779692622e-01 1.399259186309e+00 1.687600591912e+00 1.818098529776e+00 1.775818996845e+00 1.564597280446e+00 1.206388437011e+00 7.424798968657e-01 2.780670007866e-01 4.602919555196e-01 9.502637143409e-01 1.374414828971e+00 1.672755960367e+00 1.813609476875e+00 1.783289487201e+00 1.585948554029e+00 1.243747102762e+00 7.993734048438e-01 3.593201846062e-01 4.495638107846e-01 9.068742532575e-01 1.322856795261e+00 1.622563585582e+00 1.772079241828e+00 1.757062216539e+00 1.581393320168e+00 1.267558990558e+00 8.611181070541e-01 4.737851001237e-01 4.878377832736e-01 8.729543829531e-01 1.259319078266e+00 1.546304150183e+00 1.695139036182e+00 1.690326500329e+00 1.535319192006e+00 1.252595025072e+00 8.888880772139e-01 5.524337631570e-01 5.280122786371e-01 8.347688668112e-01 1.173506417065e+00 1.429565378390e+00 1.560311994810e+00 1.549703375792e+00 1.401166166704e+00 1.137071717032e+00 8.046648912587e-01 5.159331934740e-01 5.281677024330e-01 8.120773552054e-01 1.113467612344e+00 1.334005519897e+00 1.435723146704e+00 1.405138494292e+00 1.247244574641e+00 9.853156051628e-01 6.688480179037e-01 4.281983620486e-01 5.206853119243e-01 8.143488506864e-01 1.092668606740e+00 1.283416915065e+00 1.357164408079e+00 1.304958386253e+00 1.135029958040e+00 8.741424084922e-01 5.808018388133e-01 4.165223917488e-01 5.765003187350e-01 8.636775289167e-01 1.116774690868e+00 1.279461497289e+00 1.327780122582e+00 1.256350409125e+00 1.076594009343e+00 8.195813002481e-01 5.544491427473e-01 4.540980494390e-01 6.348175810317e-01 9.029548919907e-01 1.130171020119e+00 1.267058227362e+00 1.292490690602e+00 1.202866085722e+00 1.010157868778e+00 7.436826864436e-01 4.672116698428e-01 3.653205370636e-01 5.618477900238e-01 8.232723439916e-01 1.032113281448e+00 1.148315370460e+00 1.155905515311e+00 1.054526809938e+00 8.580048531060e-01 5.963009474623e-01 3.384562550691e-01 3.121554072100e-01 5.447813566232e-01 7.868096565406e-01 9.616909050330e-01 1.042328829557e+00 1.019617565771e+00 8.991144399592e-01 7.025739403568e-01 4.796875958390e-01 3.615227180365e-01 4.895817119902e-01 7.174985648881e-01 9.191514462579e-01 1.046678381805e+00 1.079345406186e+00 1.012794288794e+00 8.583646151187e-01 6.480530176485e-01 4.591689529860e-01 4.509272801807e-01 6.411179568401e-01 8.720356080555e-01 1.058077647115e+00 1.161834012463e+00 1.167011518542e+00 1.072877841133e+00 8.943848183019e-01 6.678126360662e-01 4.767445289198e-01 4.774126162601e-01 6.669265599688e-01 8.883224637573e-01 1.059235713070e+00 1.144403817363e+00 1.129920644036e+00 1.017716219436e+00 8.257426746715e-01 5.952038300989e-01 4.248176386727e-01 4.746228792916e-01 6.820701266062e-01 8.936699195728e-01 1.042701489520e+00 1.101044715170e+00 1.059890276369e+00 9.268236805615e-01 7.291032153947e-01 5.310228975443e-01 4.712665310470e-01 6.233765134716e-01 8.524564325098e-01 1.053894138258e+00 1.180598892761e+00 1.211306968737e+00 1.142422290574e+00 9.882578408541e-01 7.878009978672e-01 6.255620039877e-01 6.301635110775e-01 8.099781252757e-01 1.042337350087e+00 1.239516748679e+00 1.356997475238e+00 1.374134803642e+00 1.288089670008e+00 1.113778837574e+00 8.891234009003e-01 6.927035325951e-01 6.530553340486e-01 8.070201518879e-01 1.034486684353e+00 1.235553759224e+00 1.360617021388e+00 1.387885718914e+00 1.314686880145e+00 1.156114288543e+00 9.483757545943e-01 7.597413386250e-01 6.934985298056e-01 7.947005532744e-01 9.772524510341e-01 1.146489283462e+00 1.251173376536e+00 1.270007737461e+00 1.202769754551e+00 1.068747668429e+00 9.097863027690e-01 7.940369695104e-01 7.909871741967e-01 8.983340176096e-01 1.044945036467e+00 1.165111550582e+00 1.221771793535e+00 1.202124944900e+00 1.114571202297e+00 9.899591773754e-01 8.840422246865e-01 8.630085240348e-01 9.486130103868e-01 1.092819762206e+00 1.229832619618e+00 1.312580107676e+00 1.316143754948e+00 1.235488992242e+00 1.086028449264e+00 9.091887471260e-01 7.821348038848e-01 7.931453079440e-01 9.399949466917e-01 1.133859308386e+00 1.297530531132e+00 1.386342842905e+00 1.379304554525e+00 1.274442727071e+00 1.089008958736e+00 8.658122724781e-01 6.916670459167e-01 6.879442228947e-01 8.563657985138e-01 1.075036419006e+00 1.254925130777e+00 1.351753782599e+00 1.347357167086e+00 1.243349913303e+00 1.061684813752e+00 8.521626418875e-01 7.087460470692e-01 7.373330532221e-01 9.118381536787e-01 1.116713562032e+00 1.272498961653e+00 1.339149099772e+00 1.301667826963e+00 1.165927464603e+00 9.617353666788e-01 7.573233086108e-01 6.786621657747e-01 8.061168893242e-01 1.041170550192e+00 1.266295663720e+00 1.416459257807e+00 1.458731265344e+00 1.381369320100e+00 1.191796345315e+00 9.206650543906e-01 6.448100283803e-01 5.539564358343e-01 7.658490152837e-01 1.083510957631e+00 1.366558638717e+00 1.554612355636e+00 1.617619860824e+00 1.544451608138e+00 1.341044441345e+00 1.031676704497e+00 6.702320763635e-01 4.225427677281e-01 5.943019562099e-01 9.541753678602e-01 1.282918290450e+00 1.512662402682e+00 1.612165040747e+00 1.569038480596e+00 1.387170714183e+00 1.086417448284e+00 7.058180254083e-01 3.467641478261e-01 4.164947232533e-01 7.895825624936e-01 1.135339800051e+00 1.382599920860e+00 1.500980244240e+00 1.477893032548e+00 1.316341049526e+00 1.034547750656e+00 6.678132749839e-01 3.026356955974e-01 3.661704993373e-01 7.407279709648e-01 1.081616773982e+00 1.325025198616e+00 1.442194661240e+00 1.420558827513e+00 1.262133240473e+00 9.826382009819e-01 6.098284021807e-01 1.827643624263e-01 2.707333213978e-01 6.862452532488e-01 1.034966226128e+00 1.282296153303e+00 1.404866835681e+00 1.391753967255e+00 1.245495297780e+00 9.820738552813e-01 6.308943880494e-01 2.498547554435e-01 2.797913646608e-01 6.575828622254e-01 9.924753055916e-01 1.234595611536e+00 1.359016515384e+00 1.354456802447e+00 1.222976218214e+00 9.797321057311e-01 6.530257709758e-01 2.964905102697e-01 2.412588748470e-01 5.763858207103e-01 8.895474779636e-01 1.118658735383e+00 1.238775641586e+00 1.239307227456e+00 1.122826718792e+00 9.049264967614e-01 6.157254848847e-01 3.205179425586e-01 2.866049328786e-01 5.548654319463e-01 8.221177362730e-01 1.015432574644e+00 1.108829753526e+00 1.092651963364e+00 9.705747224892e-01 7.595154730831e-01 4.937056781496e-01 2.679124081044e-01 3.510498666121e-01 6.085594270339e-01 8.415340178390e-01 9.989611244587e-01 1.059609119051e+00 1.016946530146e+00 8.776872187034e-01 6.631163423074e-01 4.205857174382e-01 2.971073596681e-01 4.578642472518e-01 7.015211646106e-01 9.067380877915e-01 1.033045328623e+00 1.062422594464e+00 9.910137370856e-01 8.284528672354e-01 6.007767957994e-01 3.720483013343e-01 3.338967891356e-01 5.437914781482e-01 7.890693150907e-01 9.828954909322e-01 1.091575914653e+00 1.099619986986e+00 1.004893163436e+00 8.182885097399e-01 5.666974036748e-01 3.200710627174e-01 3.209912065808e-01 5.731916720478e-01 8.351321295240e-01 1.035105938323e+00 1.143757029612e+00 1.147053258127e+00 1.043140074092e+00 8.414629572862e-01 5.616080802501e-01 2.324360745736e-01 1.298949528320e-01 4.590215431397e-01 7.443073929508e-01 9.533185312947e-01 1.065073268763e+00 1.068462203752e+00 9.631453303286e-01 7.595922380194e-01 4.781623907839e-01 1.489703890949e-01 2.079617059631e-01 5.382194900394e-01 8.195556960363e-01 1.022659528509e+00 1.127097435465e+00 1.122550525512e+00 1.010197029661e+00 8.040041062271e-01 5.357230446107e-01 2.977966009562e-01 3.723947164650e-01 6.559394529828e-01 9.292709404347e-01 1.132213351187e+00 1.237166745297e+00 1.231075004910e+00 1.113684675546e+00 8.979402253328e-01 6.136766332087e-01 3.399663532251e-01 3.569721174343e-01 6.451945541114e-01 9.397326694934e-01 1.166621470041e+00 1.294647544346e+00 1.308265286261e+00 1.204590682537e+00 9.927509546725e-01 6.933200659637e-01 3.413513390270e-01 1.479948842587e-01 4.771153260270e-01 8.096089362069e-01 1.070984572142e+00 1.233645643933e+00 1.282028601281e+00 1.212047115089e+00 1.031338357193e+00 7.593212115104e-01 4.308936247374e-01 1.799703307459e-01 4.129216396791e-01 7.399002260842e-01 1.012273566522e+00 1.195570547992e+00 1.271961175505e+00 1.236086343951e+00 1.095537664469e+00 8.729855767883e-01 6.160884936977e-01 4.423001839581e-01 5.273549254835e-01 7.717880570449e-01 1.015269907302e+00 1.193398422468e+00 1.278407591244e+00 1.260584810266e+00 1.145185401555e+00 9.536838261809e-01 7.314791146985e-01 5.714844211635e-01 5.983596358002e-01 7.823963300004e-01 9.940339400502e-01 1.157666378269e+00 1.238008975523e+00 1.220807022596e+00 1.107305650291e+00 9.139102970680e-01 6.775824853465e-01 4.820142642074e-01 4.822754507869e-01 6.726609515427e-01 8.962479063093e-01 1.071888490766e+00 1.165146426774e+00 1.162105503796e+00 1.063579265506e+00 8.848712154678e-01 6.609533139078e-01 4.708554754507e-01 4.646240033161e-01 6.466584017584e-01 8.654650523707e-01 1.039892978014e+00 1.135414344898e+00 1.138077642048e+00 1.048999914176e+00 8.848777250781e-01 6.846790431049e-01 5.318769671834e-01 5.495871313694e-01 7.244737221574e-01 9.336758444416e-01 1.101996243583e+00 1.193251620549e+00 1.191290008585e+00 1.094699965951e+00 9.164813456434e-01 6.886914784285e-01 4.854498361231e-01 4.607968987850e-01 6.432434123897e-01 8.756396889477e-01 1.068676801766e+00 1.183976662230e+00 1.203995131924e+00 1.124976071937e+00 9.554246289422e-01 7.167623446641e-01 4.523851464744e-01 2.936768157337e-01 4.333231020727e-01 6.767941066128e-01 8.867093191530e-01 1.021828294552e+00 1.064789230960e+00 1.011394036044e+00 8.689902171365e-01 6.568955963785e-01 4.137561849691e-01 2.575458939427e-01 3.847978407156e-01 6.135303146771e-01 8.106642123052e-01 9.375233772140e-01 9.776929546235e-01 9.271928168981e-01 7.930669243420e-01 5.940319108757e-01 3.685124872013e-01 2.383585173753e-01 3.739529534627e-01 5.878698709586e-01 7.669006181064e-01 8.770530283035e-01 9.037797231415e-01 8.443381805568e-01 7.070258671075e-01 5.130287167101e-01 3.122082085759e-01 2.632789944352e-01 4.373984559382e-01 6.460577309125e-01 8.130165639485e-01 9.105214487482e-01 9.264064220755e-01 8.599016542169e-01 7.217904144765e-01 5.380030700042e-01 3.682370722822e-01 3.448937374226e-01 4.946871808411e-01 6.797530048663e-01 8.273050242868e-01 9.075877471781e-01 9.082435444785e-01 8.292975469975e-01 6.831084791782e-01 4.992134616153e-01 3.488125806441e-01 3.670664241986e-01 5.324607515616e-01 7.135720390046e-01 8.496830671056e-01 9.144976197964e-01 8.970287715842e-01 7.977925170871e-01 6.284492762543e-01 4.156493538782e-01 2.367582755341e-01 3.012438795400e-01 5.141485718028e-01 7.144104832438e-01 8.566398849918e-01 9.208031478469e-01 8.986532589376e-01 7.922220095892e-01 6.139581610152e-01 3.906603316165e-01 2.064253526121e-01 3.035435685856e-01 5.350337704196e-01 7.453333924584e-01 8.957116305304e-01 9.683624851780e-01 9.565188567120e-01 8.637147398000e-01 7.045786878754e-01 5.092447916780e-01 3.460507994816e-01 3.505267459080e-01 5.081157684630e-01 6.822444808781e-01 8.122171955239e-01 8.746155628534e-01 8.623514748204e-01 7.810872370056e-01 6.504354208941e-01 5.109007196492e-01 4.358697901071e-01 4.869400660745e-01 6.167386330193e-01 7.471952395092e-01 8.341357908609e-01 8.574090897906e-01 8.125132213995e-01 7.093566932247e-01 5.764653706527e-01 4.733392993338e-01 4.816676672907e-01 6.036460159294e-01 7.611819274557e-01 8.946971205485e-01 9.724647190740e-01 9.796168462075e-01 9.141387338938e-01 7.868293313070e-01 6.252020225821e-01 4.867712223765e-01 4.646770530168e-01 5.805592194932e-01 7.462989864326e-01 8.924475204401e-01 9.851601491970e-01 1.010043245181e+00 9.662733046778e-01 8.657393985592e-01 7.349377862030e-01 6.192491672089e-01 5.771086848925e-01 6.315196223393e-01 7.384690385763e-01 8.412523106782e-01 9.046428539682e-01 9.131599717881e-01 8.666103875903e-01 7.788480670991e-01 6.790073340085e-01 6.109384596639e-01 6.139443784552e-01 6.840391666102e-01 7.791417006374e-01 8.586897758783e-01 8.986209093827e-01 8.903424459994e-01 8.387826416023e-01 7.618696253101e-01 6.897507848536e-01 6.570403303121e-01 6.805266679587e-01 7.431806104372e-01 8.110744566611e-01 8.561886361629e-01 8.640527933146e-01 8.340361280814e-01 7.788290466971e-01 7.231205085588e-01 6.966648080886e-01 7.165019619267e-01 7.720700349721e-01 8.346143793767e-01 8.765000918829e-01 8.809443372500e-01 8.446123653782e-01 7.789052193396e-01 7.111832746881e-01 6.801830838810e-01 7.129151459255e-01 7.980771523138e-01 8.977382343304e-01 9.752188650293e-01 1.006307337179e+00 9.806404950790e-01 9.023739493070e-01 7.928929004440e-01 6.954883345283e-01 6.690180801529e-01 7.408969446074e-01 8.730438767955e-01 1.007267641049e+00 1.101129804687e+00 1.130541172780e+00 1.087090543095e+00 9.779146546585e-01 8.291114546574e-01 6.942360791473e-01 6.529864191863e-01 7.425908602117e-01 9.040768667977e-01 1.061471129482e+00 1.166515758371e+00 1.194046597312e+00 1.136350276406e+00 1.002509662532e+00 8.226865006422e-01 6.615045964379e-01 6.230593223128e-01 7.471361116576e-01 9.441041334162e-01 1.124441388073e+00 1.238269586001e+00 1.260764844924e+00 1.184919108668e+00 1.020808229322e+00 8.006328328740e-01 5.994642137956e-01 5.613733232289e-01 7.336774279440e-01 9.775049478988e-01 1.189566636280e+00 1.320169428160e+00 1.345040025601e+00 1.257153928026e+00 1.065718691992e+00 7.999416386283e-01 5.319892189255e-01 4.565772303129e-01 6.758568750464e-01 9.733682247406e-01 1.227405262873e+00 1.389471323232e+00 1.436486195959e+00 1.362371996753e+00 1.177639482902e+00 9.132225096619e-01 6.395143463616e-01 5.260703616987e-01 7.017180089358e-01 9.895186141966e-01 1.247499106939e+00 1.416787239074e+00 1.470496547898e+00 1.401282892021e+00
 5.774466915001e-01 5.713452864921e-01 5.370718403862e-01 4.864761823052e-01 4.390965585668e-01 4.193563887249e-01 4.417495901505e-01 4.991216860042e-01 5.827838400085e-01 6.373213529495e-01 6.518957953550e-01 6.333295608499e-01 5.960765893731e-01 5.617018180143e-01 5.513807330069e-01 5.721230913085e-01 6.111707532196e-01 6.471494605826e-01 6.628621033805e-01 6.507649876579e-01 6.140770192940e-01 5.666031535224e-01 5.301490374689e-01 5.248244338025e-01 5.537183859018e-01 6.003319732357e-01 6.430617649489e-01 6.671502748914e-01 6.684146256886e-01 6.531130613527e-01 6.360277789434e-01 6.354348137989e-01 6.676343971899e-01 7.184561352289e-01 7.581462455309e-01 7.861034395815e-01 7.845920462565e-01 7.388017470583e-01 6.796918711238e-01 6.000519353574e-01 5.261037757686e-01 4.953754075779e-01 5.257639628806e-01 5.925995297862e-01 6.555333175726e-01 6.852428165438e-01 6.676573361412e-01 6.024663215012e-01 5.029069810738e-01 3.977710487482e-01 3.582577488550e-01 4.060076741896e-01 4.982797129573e-01 5.997953010062e-01 6.488761290071e-01 6.418330322467e-01 5.868460111347e-01 5.067150813193e-01 4.417668413059e-01 4.368544509046e-01 4.952058809105e-01 5.742999361477e-01 6.332613103232e-01 6.499590559947e-01 6.193884259588e-01 5.530658054056e-01 4.818682121033e-01 4.541532648423e-01 5.005539081112e-01 5.954350768238e-01 6.918273883058e-01 7.565459617279e-01 7.734850890931e-01 7.414302622309e-01 6.740590172555e-01 6.012630406165e-01 5.654606889965e-01 5.980192023417e-01 6.974873825025e-01 7.952706053741e-01 8.660039589533e-01 8.724180481136e-01 8.311578316467e-01 7.422857969694e-01 6.214446608612e-01 5.108150936832e-01 4.724084864155e-01 5.298593436117e-01 6.308891641897e-01 7.166266668021e-01 7.548966321834e-01 7.352926560165e-01 6.649003813712e-01 5.675874184597e-01 4.887478467808e-01 5.072052986750e-01 5.940006790888e-01 6.993665357345e-01 7.987510063550e-01 8.344592335079e-01 7.960732111910e-01 7.057115125691e-01 6.052865198514e-01 5.593853579371e-01 6.117597710816e-01 7.291295096354e-01 8.482366936202e-01 9.255945559080e-01 9.410725640847e-01 8.944536073904e-01 8.055507859505e-01 7.164233236764e-01 6.839912840479e-01 7.384965545711e-01 8.489873309832e-01 9.605540862451e-01 1.032909967661e+00 1.046914341342e+00 1.002998301409e+00 9.205825787140e-01 8.374317945745e-01 7.999937934913e-01 8.328154151648e-01 9.143713822562e-01 9.993057288060e-01 1.050205188270e+00 1.048226766962e+00 9.937218520061e-01 9.058639708717e-01 8.212785485221e-01 7.833439754378e-01 8.123676530683e-01 8.850272258486e-01 9.576363973558e-01 9.956614320940e-01 9.833144728853e-01 9.240984223184e-01 8.402209216969e-01 7.683979843009e-01 7.387062416177e-01 7.572534884961e-01 8.309021394978e-01 9.058843456512e-01 9.440489087828e-01 9.279192206612e-01 8.573233432491e-01 7.493793873476e-01 6.421644391227e-01 5.938712049464e-01 6.446390488040e-01 7.706120167154e-01 9.254182062772e-01 1.016266957926e+00 1.031463708065e+00 9.819274796406e-01 8.925395063862e-01 8.085082002934e-01 7.863294945627e-01 8.574050537860e-01 1.016077325700e+00 1.126791270048e+00 1.199909414769e+00 1.229070981292e+00 1.210523224385e+00 1.155265849598e+00 1.086627208394e+00 1.033174424749e+00 1.009454961203e+00 1.008728682380e+00 1.068478608632e+00 1.114454759792e+00 1.123327723895e+00 1.092420075880e+00 1.035636694429e+00 9.797371947856e-01 9.541468981375e-01 9.730272837391e-01 1.024119389184e+00 1.078674763068e+00 1.109664119083e+00 1.102226806179e+00 1.056830757279e+00 9.890435055649e-01 9.260963687233e-01 8.962118830593e-01 9.105116024956e-01 9.536026869785e-01 9.958751135600e-01 1.011681501832e+00 9.886392136410e-01 9.300788403837e-01 8.547704928440e-01 7.929950127202e-01 7.732080768175e-01 8.004763202409e-01 8.512441424394e-01 8.929451508317e-01 9.022508553697e-01 8.714414331741e-01 8.094245842646e-01 7.408412425606e-01 6.995963113017e-01 7.086916735236e-01 7.586236544853e-01 8.159426831501e-01 8.481744211428e-01 8.366083465861e-01 7.792332777285e-01 6.921615197291e-01 6.113415516397e-01 5.843170203115e-01 6.317286587751e-01 7.214542705708e-01 8.045686403075e-01 8.462543787322e-01 8.299467843505e-01 7.560901538424e-01 6.433581845103e-01 5.344644815868e-01 4.955569883044e-01 5.597878998208e-01 6.781836576729e-01 7.875550394382e-01 8.500976427640e-01 8.493781210125e-01 7.854457432702e-01 6.740834769377e-01 5.499129287923e-01 4.699515312449e-01 4.836854431954e-01 5.659137611058e-01 6.504424817838e-01 6.871428402572e-01 6.610552178928e-01 6.045509094481e-01 5.215029050022e-01 4.329189762031e-01 3.781283665030e-01 3.914909413827e-01 4.578238285436e-01 5.345224178251e-01 5.956089066669e-01 5.840181358519e-01 5.110597204360e-01 3.941703009668e-01 2.761417640009e-01 2.535890408643e-01 3.586235000118e-01 4.944631844090e-01 6.124225115187e-01 6.566420088907e-01 6.374705253534e-01 5.626993173303e-01 4.499292726433e-01 3.383851707711e-01 3.039082457719e-01 3.685085246152e-01 4.849770069865e-01 5.875765777909e-01 6.394607611985e-01 6.317924743926e-01 5.697724342365e-01 4.744453441887e-01 3.900522854822e-01 3.793683275785e-01 4.541009010626e-01 5.561474388279e-01 6.343700949861e-01 6.624179720605e-01 6.317831899209e-01 5.494369106453e-01 4.412980458998e-01 3.629687983644e-01 3.825770113461e-01 4.840928191455e-01 5.955899305709e-01 6.699767407722e-01 6.846039105618e-01 6.325932200046e-01 5.203801827784e-01 3.699397194840e-01 2.381177103945e-01 2.504773848456e-01 3.820558274158e-01 5.105101358348e-01 5.889511140900e-01 6.003521691656e-01 5.427348418102e-01 4.282145178671e-01 2.908566993700e-01 2.244480365989e-01 3.168852541227e-01 4.596646887416e-01 5.723289590324e-01 6.241294387761e-01 6.034300409726e-01 5.127033925346e-01 3.737619109741e-01 2.575011956549e-01 2.878957609183e-01 4.572217463270e-01 6.387427792386e-01 7.752434322421e-01 8.410106964973e-01 8.238645162213e-01 7.221049664260e-01 5.394403839533e-01 3.298996888200e-01 2.374917588610e-01 4.004923152133e-01 6.217821451310e-01 8.014376765985e-01 9.027011041580e-01 9.076623858270e-01 8.129355354841e-01 6.307173684828e-01 3.967010909576e-01 2.410710731007e-01 3.985641907789e-01 6.546509745401e-01 8.700875441503e-01 1.001422006812e+00 1.028291290964e+00 9.464714688141e-01 7.684174804408e-01 5.287773462881e-01 3.239387068950e-01 3.825676882927e-01 6.199854387234e-01 8.415509566670e-01 9.831117193213e-01 1.018677738313e+00 9.418134723237e-01 7.637486274802e-01 5.170105993034e-01 2.924158745151e-01 3.477209003209e-01 5.943352952148e-01 8.173671004613e-01 9.545797342129e-01 9.811346021576e-01 8.917289455093e-01 6.995297490311e-01 4.428920017958e-01 2.554627408854e-01 4.146882108774e-01 6.917590776202e-01 9.214747566461e-01 1.054740375350e+00 1.069279335626e+00 9.613359925811e-01 7.458701934133e-01 4.638329368567e-01 2.606621139102e-01 4.403571037840e-01 7.375563983700e-01 9.802472883306e-01 1.118622527094e+00 1.130115234571e+00 1.011276397199e+00 7.779716188433e-01 4.722673506977e-01 2.496776970903e-01 4.521450771428e-01 7.389485839816e-01 9.772771223396e-01 1.128118799348e+00 1.169660490162e+00 1.095881150137e+00 9.169730086851e-01 6.641661651328e-01 4.201366317307e-01 4.131551534249e-01 6.670807155774e-01 9.561729551473e-01 1.202930499127e+00 1.339419504980e+00 1.303726447644e+00 1.116909342882e+00 8.113968265689e-01 4.588651434013e-01 3.435564972374e-01 6.603145757446e-01 1.023693399962e+00 1.331421652460e+00 1.464446824227e+00 1.447410013585e+00 1.293102357670e+00 1.024878504193e+00 6.918015887875e-01 4.251785383993e-01 5.164196514960e-01 8.300570026313e-01 1.124510370935e+00 1.322978799542e+00 1.393849255139e+00 1.326696611674e+00 1.126280915845e+00 8.033280986644e-01 4.504414188233e-01 2.991823799943e-01 5.719797445750e-01 8.926132308579e-01 1.129424693741e+00 1.239005969840e+00 1.216172387384e+00 1.065769600866e+00 8.140924991731e-01 5.256355976549e-01 3.952557105537e-01 6.042761407025e-01 9.054350528994e-01 1.151899777899e+00 1.291361985823e+00 1.301681558815e+00 1.181639463621e+00 9.513051777138e-01 6.616696370986e-01 4.504813196174e-01 5.550610278780e-01 8.443719894844e-01 1.116244321526e+00 1.295602844005e+00 1.350515422459e+00 1.271889076496e+00 1.070437753150e+00 7.788481461664e-01 4.744005705838e-01 3.954711484037e-01 6.484829211084e-01 9.463803576632e-01 1.171632374276e+00 1.283169220881e+00 1.266047874504e+00 1.124678263557e+00 8.824373367176e-01 5.888914453602e-01 3.736519804352e-01 4.744261019372e-01 7.418664284129e-01 9.973640529295e-01 1.149328458451e+00 1.182212371388e+00 1.099389070313e+00 9.147583341209e-01 6.596725768993e-01 4.035739297465e-01 3.462143596382e-01 5.554403138489e-01 7.975745102335e-01 9.777338755602e-01 1.062222773884e+00 1.036731368427e+00 8.949395802167e-01 6.786861852648e-01 4.431446979278e-01 2.770511298290e-01 3.643490138849e-01 5.780430810611e-01 7.731159595475e-01 9.046328028687e-01 9.534493515897e-01 9.132314726304e-01 7.886050549650e-01 5.956810583045e-01 3.693653438782e-01 2.283446188359e-01 3.694452938878e-01 5.998842152732e-01 7.998450286454e-01 9.338631591973e-01 9.852683724763e-01 9.486574627975e-01 8.292157848294e-01 6.436973163584e-01 4.274943370725e-01 2.799189568962e-01 3.708644756987e-01 5.781730991793e-01 7.685998823637e-01 8.985703882772e-01 9.493661088634e-01 9.149821154080e-01 8.004082094457e-01 6.223148319307e-01 4.160050564112e-01 2.778399073418e-01 3.629130359064e-01 5.564677943484e-01 7.323584002815e-01 8.479628952753e-01 8.851798176149e-01 8.386614228451e-01 7.141585759144e-01 5.297710333493e-01 3.277309609848e-01 2.467664335139e-01 4.024321306780e-01 6.105991359019e-01 7.819794682902e-01 8.852413322843e-01 9.055550106435e-01 8.392494550841e-01 6.934240796644e-01 4.879249283369e-01 2.737462566477e-01 2.490264419144e-01 4.616774403099e-01 6.918234952037e-01 8.734839739568e-01 9.802604827297e-01 9.988931553656e-01 9.268364247835e-01 7.726028703863e-01 5.584045590653e-01 3.384383105524e-01 2.900256730320e-01 4.868460271595e-01 7.210321675961e-01 9.103752818656e-01 1.023715543559e+00 1.045854894256e+00 9.729422089882e-01 8.117169275995e-01 5.796516104658e-01 3.109741619498e-01 1.685937297367e-01 3.925584466671e-01 6.507800102917e-01 8.557652102838e-01 9.807083907128e-01 1.011905988406e+00 9.461906544486e-01 7.909205192128e-01 5.647229185630e-01 3.063471412683e-01 1.942283097952e-01 4.160537557365e-01 6.699674808827e-01 8.715844138505e-01 9.931609768379e-01 1.020766788807e+00 9.515120711034e-01 7.938051293291e-01 5.694389673636e-01 3.303210428399e-01 2.695343934783e-01 4.849386152607e-01 7.353051191902e-01 9.367251562017e-01 1.058376624450e+00 1.085155324729e+00 1.013734592974e+00 8.525519976747e-01 6.239360443789e-01 3.798205201813e-01 2.955378895684e-01 4.941456817841e-01 7.485145254679e-01 9.596703608112e-01 1.092692082468e+00 1.130762881417e+00 1.069226663823e+00 9.147007146408e-01 6.853297464923e-01 4.164613097995e-01 2.253967990889e-01 3.722505289832e-01 6.284581472088e-01 8.465039978475e-01 9.890321494865e-01 1.039267456786e+00 9.924646311433e-01 8.548942159235e-01 6.442148407023e-01 3.951874988124e-01 2.211883565754e-01 3.581605405467e-01 5.978677849924e-01 8.020284941332e-01 9.342293409315e-01 9.783199110836e-01 9.301150751164e-01 7.966929876995e-01 5.978917566205e-01 3.777710947391e-01 2.743083324107e-01 4.276635513067e-01 6.527948203603e-01 8.447357923452e-01 9.680214444678e-01 1.006410927667e+00 9.555371003668e-01 8.218501100785e-01 6.232719791910e-01 3.965510284879e-01 2.529016393826e-01 3.709248732857e-01 5.868843911762e-01 7.761482560233e-01 9.017617906446e-01 9.484473525162e-01 9.131345993284e-01 8.039753706783e-01 6.419355306714e-01 4.691442870733e-01 3.731969329386e-01 4.388307561186e-01 5.916470926026e-01 7.366112783192e-01 8.309788276265e-01 8.575504520135e-01 8.139570464506e-01 7.111061448578e-01 5.764969708113e-01 4.647999202626e-01 4.544021864587e-01 5.566625948215e-01 6.975640723095e-01 8.168493243117e-01 8.833762618277e-01 8.836345248240e-01 8.171812924163e-01 6.965706830135e-01 5.519568420259e-01 4.444700249429e-01 4.554818396024e-01 5.773102142109e-01 7.278155458834e-01 8.512516547572e-01 9.200849987141e-01 9.228351862257e-01 8.599970762714e-01 7.438128623473e-01 6.012938273600e-01 4.830258565950e-01 4.600846854707e-01 5.467399207798e-01 6.760634102243e-01 7.896401702087e-01 8.576634794097e-01 8.681957184777e-01 8.219888449151e-01 7.315432667542e-01 6.228165671900e-01 5.378818652133e-01 5.230617270394e-01 5.846839521085e-01 6.807719527160e-01 7.676663195553e-01 8.195446217894e-01 8.259070223632e-01 7.883560989666e-01 7.194884409805e-01 6.427735026533e-01 5.898283549169e-01 5.864192547175e-01 6.306981718677e-01 6.955624438104e-01 7.518184631891e-01 7.805944392087e-01 7.745043041679e-01 7.363030692363e-01 6.777705560356e-01 6.181751784647e-01 5.795199734757e-01 5.755060311315e-01 6.012024651330e-01 6.377283885783e-01 6.658788922595e-01 6.740101284698e-01 6.594241038526e-01 6.274620088320e-01 5.895360831333e-01 5.593777662736e-01 5.467669595062e-01 5.517460812971e-01 5.653470446753e-01 5.765627625973e-01 5.788637495383e-01 5.730088546648e-01 5.665063555536e-01 5.696892487135e-01 5.888529764865e-01 6.207991146545e-01 6.539283180176e-01 6.741187022346e-01 6.702672067696e-01 6.377943475572e-01 5.813097510488e-01 5.177180494992e-01 4.778027024181e-01 4.932510687634e-01 5.654123827394e-01 6.640565572382e-01 7.557544849421e-01 8.165608118950e-01 8.323577519671e-01 7.980625154157e-01 7.179312827317e-01 6.075105061601e-01 4.986916095495e-01 4.434755883075e-01 4.802905850803e-01 5.801019011429e-01 6.876572666954e-01 7.659389917851e-01 7.957436603468e-01 7.703698785403e-01 6.939588505395e-01 5.827001251840e-01 4.700303015392e-01 4.122211365746e-01 4.514704333621e-01 5.531654847525e-01 6.574290038257e-01 7.266973945963e-01 7.420814167101e-01 6.970446816938e-01 5.953463627170e-01 4.520026111299e-01 3.031573780900e-01 2.446412841939e-01 3.462163326426e-01 4.977820082489e-01 6.266852231560e-01 7.049836380946e-01 7.202556234050e-01 6.698393020129e-01 5.600203175938e-01 4.074646158361e-01 2.510902019255e-01 2.090057454294e-01 3.364828829981e-01 4.910640732359e-01 6.111855203890e-01 6.746007212246e-01 6.720567803366e-01 6.038745529464e-01 4.804770563759e-01 3.281933292826e-01 2.236926807690e-01 2.954098633844e-01 4.589046521604e-01 6.127876334589e-01 7.203751262982e-01 7.644783025495e-01 7.383776886593e-01 6.448960116556e-01 4.978270464472e-01 3.308545657677e-01 2.437585180065e-01 3.504789558697e-01 5.296521331106e-01 6.895779564010e-01 7.966091268723e-01 8.346795185861e-01 7.981139779092e-01 6.905888398554e-01 5.255289136813e-01 3.312393031774e-01 1.962725263707e-01 2.930362938937e-01 4.779526633945e-01 6.370550271891e-01 7.381627892407e-01 7.674175980308e-01 7.215037071365e-01 6.070519107323e-01 4.426380945908e-01 2.733244267936e-01 2.367822901181e-01 3.865468308616e-01 5.640081914005e-01 7.028260846313e-01 7.778233395699e-01 7.778769068195e-01 7.024655552183e-01 5.622198100324e-01 3.844696440173e-01 2.495035796058e-01 3.185566277094e-01 5.077978642794e-01 6.896782624463e-01 8.199004473028e-01 8.779450351356e-01 8.552789974066e-01 7.541030753578e-01 5.885133981378e-01 3.923612290118e-01 2.664797295220e-01 3.675935594544e-01 5.708831869922e-01 7.562256505299e-01 8.820057414545e-01 9.289042236457e-01 8.899790599153e-01 7.696053663097e-01 5.849380796367e-01 3.762332809218e-01 2.685593407820e-01 4.051513440735e-01 6.192368961148e-01 8.024925965635e-01 9.173640655416e-01 9.463058287698e-01 8.842579813839e-01 7.380218620369e-01 5.285256785395e-01 3.094660788298e-01 2.720519061585e-01 4.805974271308e-01 7.153205729469e-01 8.996050437465e-01 1.003303982563e+00 1.011561060772e+00 9.215563984809e-01 7.428562401947e-01 5.011003453041e-01 2.719406096906e-01 3.216806113112e-01 5.865683095171e-01 8.464413161066e-01 1.042067861732e+00 1.145904596754e+00 1.143987010707e+00 1.034531006098e+00 8.282434554096e-01 5.510210125642e-01 2.736613910005e-01 3.113235581093e-01 6.108894851433e-01 8.998006410972e-01 1.117325346097e+00 1.235664804173e+00 1.240859102168e+00 1.131534433925e+00 9.191753653278e-01 6.299214653129e-01 3.246122580426e-01 2.843819323716e-01 5.760790889191e-01 8.724789334256e-01 1.096773325666e+00 1.218929664318e+00 1.224730235394e+00 1.113562316461e+00 8.988569501804e-01 6.117746291924e-01 3.346487274332e-01 3.587419096819e-01 6.507823121234e-01 9.412781395261e-01 1.156736948416e+00 1.266115944861e+00 1.255297923533e+00 1.124878146548e+00 8.912233150498e-01 5.938599823762e-01 3.535686653058e-01 4.661760559502e-01 7.830859907413e-01 1.084795295817e+00 1.304608189122e+00 1.410966437890e+00 1.389292498231e+00 1.240076523858e+00 9.794094417776e-01 6.441824715720e-01 3.433729698372e-01 4.378560993364e-01 7.884286968632e-01 1.121102662007e+00 1.365709473958e+00 1.489681153461e+00 1.477382624748e+00 1.328095174317e+00 1.055814742368e+00 6.901940771525e-01 2.990852213850e-01 3.226924560317e-01 7.228800044785e-01 1.093820022976e+00 1.371513667287e+00 1.525029085758e+00 1.538614291925e+00 1.411229576788e+00 1.157036627901e+00 8.074387709509e-01 4.321046399854e-01 3.401424840535e-01 6.816274421337e-01 1.050224453133e+00 1.339111728625e+00 1.509915546965e+00 1.544253712490e+00 1.439818257485e+00 1.210561001642e+00 8.895111657461e-01 5.492629330701e-01 4.189460518734e-01 6.725485444262e-01 1.009515645023e+00 1.286288382857e+00 1.453862539195e+00 1.490435323019e+00 1.392188899177e+00 1.172468728591e+00 8.651663557413e-01 5.485173391653e-01 4.520068039411e-01 7.048802258857e-01 1.033184878070e+00 1.303192763974e+00 1.465442290746e+00 1.497093422179e+00 1.392895819610e+00 1.163835128355e+00 8.386166212849e-01 4.812862524690e-01 3.444103521202e-01 6.398989735136e-01 9.991257478035e-01 1.291163833431e+00 1.472230521722e+00 1.520763642172e+00 1.430993029334e+00 1.212103255600e+00 8.886202200250e-01 5.085943001333e-01 2.659094201356e-01 5.420694797193e-01 9.195608512648e-01 1.234648840018e+00 1.443661066571e+00 1.524737071582e+00 1.471102581811e+00 1.290674251559e+00 1.006806327648e+00 6.650965702252e-01 3.890279446363e-01 4.829434705957e-01 8.018798688142e-01 1.103681142034e+00 1.319429836126e+00 1.421017011292e+00 1.398466772621e+00 1.256699494822e+00 1.015224660764e+00 7.116783273445e-01 4.304266559345e-01 4.036005680635e-01 6.486611010724e-01 9.152248664907e-01 1.113097290066e+00 1.210069805066e+00 1.194345803955e+00 1.068487148324e+00 8.480111566350e-01 5.626565001025e-01 2.809844543383e-01 2.898121482731e-01 5.614642925141e-01 8.193916880701e-01 1.003754827576e+00 1.091496263601e+00 1.073836968115e+00 9.539651428563e-01 7.465301989861e-01 4.792179539134e-01 2.218808326910e-01 2.823702276628e-01 5.512337659277e-01 7.950086253784e-01 9.685389860702e-01 1.052380947744e+00 1.039298016461e+00 9.332293564501e-01 7.496294812268e-01 5.193563303342e-01 3.171864557719e-01 3.338759591737e-01 5.388649569981e-01 7.506308676039e-01 9.081095266753e-01 9.881456883765e-01 9.825324908073e-01 8.945305109177e-01 7.386652767585e-01 5.438742770788e-01 3.711840551277e-01 3.457616672424e-01 4.839157582572e-01 6.521484480455e-01 7.816892562154e-01 8.463238838727e-01 8.370677357209e-01 7.565050654164e-01 6.178427709107e-01 4.479202620677e-01 3.051405254092e-01 3.024152985319e-01 4.305432743643e-01 5.728255847045e-01 6.757419257908e-01 7.188774707051e-01 6.959457959146e-01 6.107717744585e-01 4.771675731741e-01 3.243123970170e-01 2.271403819743e-01 2.904913879413e-01 4.318245871831e-01 5.604983092050e-01 6.444686809111e-01 6.711522979144e-01 6.386302777364e-01 5.547455487754e-01 4.396326534558e-01 3.357735212236e-01 3.163656053834e-01 4.017859629882e-01 5.224035103985e-01 6.248217780212e-01 6.836269904081e-01 6.879521364584e-01 6.372327173901e-01 5.412059685922e-01 4.240418885575e-01 3.372643786750e-01 3.525019250165e-01 4.601715632873e-01 5.889864744517e-01 6.937884587170e-01 7.521282498663e-01 7.537186099421e-01 6.973145906280e-01 5.904928216918e-01 4.523201466658e-01 3.259012851145e-01 3.001868409575e-01 4.052374045198e-01 5.523689842739e-01 6.830121242908e-01 7.717423074875e-01 8.070717022329e-01 7.864836157692e-01 7.156936762154e-01 6.097477301335e-01 4.970228322007e-01 4.252488085025e-01 4.416357385297e-01 5.328568066663e-01 6.459963269795e-01 7.427162597427e-01 8.031997790537e-01 8.194954879407e-01 7.925196065190e-01 7.313064642797e-01 6.533383575086e-01 5.846250484631e-01 5.541464646750e-01 5.757747879442e-01 6.351799037855e-01 7.041942750019e-01 7.591844818001e-01 7.861825654585e-01 7.801136936886e-01 7.436903205191e-01 6.869667292880e-01 6.269284799781e-01 5.849454450622e-01 5.782308670685e-01 6.076664530454e-01 6.570931595266e-01 7.053927613874e-01 7.360045150761e-01 7.397045297277e-01 7.147481233032e-01 6.668832964417e-01 6.097534366897e-01 5.643046620468e-01 5.525140267765e-01 5.829231919336e-01 6.428675436317e-01 7.092564792369e-01 7.613821337103e-01 7.855062481715e-01 7.753998521348e-01 7.325916873196e-01 6.674581457583e-01 6.009730365369e-01 5.637545965454e-01 5.817876041538e-01 6.529132341344e-01 7.496963829888e-01 8.419966172071e-01 9.077401726729e-01 9.337541169536e-01 9.152192821456e-01 8.559067930178e-01 7.696387559079e-01 6.826421957542e-01 6.327303666666e-01 6.511724981383e-01 7.328297622003e-01 8.423178995673e-01 9.436434009079e-01 1.012061145565e+00 1.033947986685e+00 1.005596372798e+00 9.331607234481e-01 8.338476622115e-01 7.377917687865e-01 6.851813491020e-01 7.047260439705e-01 7.854378701812e-01 8.883706659616e-01 9.767837761692e-01 1.026780348860e+00 1.026809242884e+00 9.764438226523e-01 8.864935581901e-01 7.806176588335e-01 6.964638249841e-01 6.752924029909e-01 7.293044617539e-01 8.277306960925e-01 9.276008749580e-01 9.969854059612e-01 1.017788228510e+00 9.839236626010e-01 9.006186724267e-01 7.855966775794e-01 6.724926815297e-01 6.108616587025e-01 6.383740370616e-01 7.376571441089e-01 8.583130195889e-01 9.591003200899e-01 1.015845355852e+00 1.017903542965e+00 9.659301059457e-01 8.717676487575e-01 7.600358910268e-01 6.697681370357e-01 6.446473488154e-01 6.980180157713e-01 7.974681023570e-01 8.992212670029e-01 9.725584528757e-01 1.001685908338e+00 9.832219569253e-01 9.248532230511e-01 8.450455325384e-01 7.718927040226e-01 7.359301874528e-01 7.523325289151e-01 8.078733295286e-01 8.726266463754e-01 9.191251490070e-01 9.305328633862e-01 9.017647765174e-01 8.392847199391e-01 7.612373504804e-01 6.963035573202e-01 6.746320816274e-01 7.067575595418e-01 7.730947748510e-01 8.410639498644e-01 8.834730214586e-01 8.842030217605e-01 8.383746121146e-01 7.524062555760e-01 6.456978732030e-01 5.538887922745e-01 5.231764505644e-01 5.721731478735e-01 6.669921275230e-01 7.607825192204e-01 8.215066086055e-01 8.322876965023e-01 7.882941412736e-01 6.960575961360e-01 5.757800452746e-01 4.686152361626e-01 4.377152770990e-01 5.092139369166e-01 6.309527806258e-01 7.453484862593e-01 8.189903614315e-01 8.352161562766e-01 7.892240139600e-01 6.872523622257e-01 5.493675777226e-01 4.204912910746e-01 3.841155853553e-01 4.786892284395e-01 6.282648617913e-01 7.643344683873e-01 8.521841626935e-01 8.745650127300e-01 8.255806395001e-01 7.095621224094e-01 5.427366447276e-01 3.643570697731e-01 2.844614706141e-01 4.033337835374e-01 5.935878238473e-01 7.636288500480e-01 8.780652335736e-01 9.196305813657e-01 8.817245396316e-01 7.673385906138e-01 5.897414178821e-01 3.785115431114e-01 2.288411102042e-01 3.339616687522e-01 5.497351347984e-01 7.462064884074e-01 8.849259235066e-01 9.475453498600e-01 9.262976575891e-01 8.227826000375e-01 6.480274860704e-01 4.245627696282e-01 2.118249172462e-01 2.490677437396e-01 4.726032552504e-01 6.832925982722e-01 8.368525996691e-01 9.140723562391e-01 9.063608121898e-01 8.144177942316e-01 6.480028611449e-01 4.263490786719e-01 1.907978629964e-01 1.883635621439e-01 4.190774818376e-01 6.327004452428e-01 7.886569890092e-01 8.694158567291e-01 8.675038163348e-01 7.851179962657e-01 6.350376550854e-01 4.451107791081e-01 2.857295551301e-01 3.141762129560e-01 4.912416664475e-01 6.726552447285e-01 8.058529489273e-01 8.700766556238e-01 8.590763322318e-01 7.794284850754e-01 6.532005680475e-01 5.265524610392e-01 4.771662903022e-01 5.516858747610e-01 6.927847568417e-01 8.270588877720e-01 9.121004469907e-01 9.276329236057e-01 8.695442820074e-01 7.502012321714e-01 6.055282832476e-01 5.115308880460e-01 5.570546878715e-01 7.177404549256e-01 9.018547068628e-01 1.047767441323e+00 1.121575020540e+00 1.106406357786e+00 9.994420572650e-01 8.128306959096e-01 5.814779678966e-01 4.029780181090e-01 4.651241353099e-01 7.067104491477e-01 9.609959376367e-01 1.158504721440e+00 1.266465100847e+00 1.268922908267e+00 1.163743866058e+00 9.633044365312e-01 6.995992469280e-01 4.537283330025e-01 4.360000253093e-01 6.757499393771e-01 9.559995882180e-01 1.181935626883e+00 1.314803434542e+00 1.336959020914e+00 1.246731808822e+00 1.059294392340e+00 8.130960222113e-01 5.955104974074e-01 5.724767396559e-01 7.730736468145e-01 1.031980603390e+00 1.245174475497e+00 1.365197456821e+00 1.370567389614e+00 1.258470167682e+00 1.045059480688e+00 7.737831406825e-01 5.537910328551e-01 5.891002816322e-01 8.510446065873e-01 1.144401721923e+00 1.373546112154e+00 1.494136239712e+00 1.484999392644e+00 1.342670098587e+00 1.081382893177e+00 7.388815502333e-01 4.250312912740e-01 4.833577028781e-01 8.437099072479e-01 1.208461119433e+00 1.488454152949e+00 1.643468473941e+00 1.653043175649e+00 1.513447476976e+00 1.237901944988e+00 8.595016599488e-01 4.592779231553e-01 3.981972895199e-01 7.864158674937e-01 1.198705499957e+00 1.524186471394e+00 1.719130775262e+00 1.760844906391e+00 1.644025583312e+00 1.380980774555e+00 1.003804307206e+00 5.827707176688e-01 3.929002884611e-01 7.239523561461e-01 1.146009747150e+00 1.492664965988e+00 1.710290304175e+00 1.772421794607e+00 1.671637997455e+00 1.419221550610e+00 1.047470621263e+00 6.283063429197e-01 4.248837779401e-01 7.385959330685e-01 1.166820777390e+00 1.525373843121e+00 1.754675498431e+00 1.825153161684e+00 1.727069316365e+00 1.469470418880e+00 1.081116749697e+00 6.225221978390e-01 3.452223454039e-01 6.923552603815e-01 1.161730190138e+00 1.555257635988e+00 1.815849057499e+00 1.913450979756e+00 1.836848355371e+00 1.593026110672e+00 1.207061440630e+00 7.255657597243e-01 2.912582458857e-01 5.382035000749e-01 1.029226080676e+00 1.450537153329e+00 1.741962502799e+00 1.872471953217e+00 1.829617806827e+00 1.619082743407e+00 1.264877570560e+00 8.126403402123e-01 3.790262456132e-01 4.765148565584e-01 9.274306619158e-01 1.336619904600e+00 1.625904296531e+00 1.760767280946e+00 1.727112828880e+00 1.529323471185e+00 1.190240786650e+00 7.548904099104e-01 3.478763460252e-01 4.889873572167e-01 9.358099172697e-01 1.335870257039e+00 1.617388450720e+00 1.746615777974e+00 1.709169699971e+00 1.508484068824e+00 1.165281067674e+00 7.184215699151e-01 2.636215406128e-01 4.333695244526e-01 9.097935779042e-01 1.322762022118e+00 1.615199501220e+00 1.756457365505e+00 1.732954767017e+00 1.548153722227e+00 1.222685076100e+00 7.962808688425e-01 3.621093149940e-01 4.069934294770e-01 8.452275281202e-01 1.250194666413e+00 1.545536668689e+00 1.697852407384e+00 1.692660762698e+00 1.532842419910e+00 1.238773469363e+00 8.514803794005e-01 4.652397359780e-01 4.294321539081e-01 7.885396065003e-01 1.160188334400e+00 1.439472995895e+00 1.588155173985e+00 1.590683188488e+00 1.449452668534e+00 1.184545826784e+00 8.376476418033e-01 5.037747831748e-01 4.608590474220e-01 7.555955107948e-01 1.082077501404e+00 1.329268165932e+00 1.457157879741e+00 1.450404160291e+00 1.311691190169e+00 1.061061112187e+00 7.405796413155e-01 4.512096854254e-01 4.584145256039e-01 7.399359029654e-01 1.033189574327e+00 1.247133484239e+00 1.347264671361e+00 1.321097660214e+00 1.173021851212e+00 9.239652912082e-01 6.176125435811e-01 3.711823895879e-01 4.557489414033e-01 7.426471911025e-01 1.011535062864e+00 1.195839569660e+00 1.268556145819e+00 1.221192928637e+00 1.060847750842e+00 8.109140748373e-01 5.212019005494e-01 3.406663272445e-01 4.961694801332e-01 7.773462895980e-01 1.021794740247e+00 1.178942274327e+00 1.227283712977e+00 1.161957269491e+00 9.933330337886e-01 7.493651113700e-01 4.921364304984e-01 3.897700287866e-01 5.673836595455e-01 8.249305823207e-01 1.040563159430e+00 1.169828313354e+00 1.193753458682e+00 1.109288302242e+00 9.276866089032e-01 6.760813269933e-01 4.137883747324e-01 3.233555950991e-01 5.201597111901e-01 7.691880668961e-01 9.653638922483e-01 1.073342377143e+00 1.078909558380e+00 9.819956200011e-01 7.954237959024e-01 5.462753320272e-01 2.957909847747e-01 2.699673939008e-01 4.971617799386e-01 7.267196372552e-01 8.911235203000e-01 9.666326189489e-01 9.454201422598e-01 8.330149372257e-01 6.497581142077e-01 4.414484276492e-01 3.293462431161e-01 4.472631581576e-01 6.576919125654e-01 8.430601120412e-01 9.596505041853e-01 9.890394141924e-01 9.282163824302e-01 7.892555178722e-01 6.047011505442e-01 4.499036315973e-01 4.566315434070e-01 6.249914877271e-01 8.265187845823e-01 9.870116431761e-01 1.072632989990e+00 1.069317084031e+00 9.781399504314e-01 8.160607035508e-01 6.230092208414e-01 4.850015911418e-01 5.186259030625e-01 6.899712359383e-01 8.793700883004e-01 1.020232728636e+00 1.081894097631e+00 1.052996476994e+00 9.374818245065e-01 7.556144321459e-01 5.532775741395e-01 4.330586807864e-01 5.089203370914e-01 6.981196308986e-01 8.810449014348e-01 1.002653207168e+00 1.039016738524e+00 9.840555526104e-01 8.477084465090e-01 6.603480033578e-01 4.925208995914e-01 4.755347812449e-01 6.356240359152e-01 8.452173595131e-01 1.019850843299e+00 1.120445643539e+00 1.130190319086e+00 1.049100023107e+00 8.954160366825e-01 7.143712228445e-01 5.981179625210e-01 6.513788660533e-01 8.397413843142e-01 1.053381504068e+00 1.222418603645e+00 1.310823772837e+00 1.303097074991e+00 1.200688385810e+00 1.023312122480e+00 8.164438218589e-01 6.693780975330e-01 6.922836754873e-01 8.679275988686e-01 1.082162566745e+00 1.256527793931e+00 1.351563711891e+00 1.351082463976e+00 1.256802910220e+00 1.088393785332e+00 8.883585595146e-01 7.331172965448e-01 7.171707225725e-01 8.453009631554e-01 1.023356819239e+00 1.172207557363e+00 1.250769101539e+00 1.243719858967e+00 1.155625808845e+00 1.010932203853e+00 8.582126821416e-01 7.707888943115e-01 8.050202823944e-01 9.323742342023e-01 1.077048333665e+00 1.181159272125e+00 1.214567924856e+00 1.169733608948e+00 1.060199428697e+00 9.237008006239e-01 8.256506621265e-01 8.348320678759e-01 9.536995761216e-01 1.116177420275e+00 1.255170303919e+00 1.327870620709e+00 1.313472160805e+00 1.210472614850e+00 1.038020423511e+00 8.438475430935e-01 7.191016863165e-01 7.611484263131e-01 9.420840347048e-01 1.154672723580e+00 1.323085451719e+00 1.406715772842e+00 1.387686008533e+00 1.266476582481e+00 1.062664781572e+00 8.226034414412e-01 6.437359954386e-01 6.624533916001e-01 8.585405238505e-01 1.091518262614e+00 1.274561337904e+00 1.366805949601e+00 1.352282912995e+00 1.234216111491e+00 1.036001464940e+00 8.100899364409e-01 6.600889121915e-01 7.046080872614e-01 9.003144562361e-01 1.117191201648e+00 1.276320370186e+00 1.339872876313e+00 1.294409566313e+00 1.146923423777e+00 9.283626213028e-01 7.108341944498e-01 6.353695903442e-01 7.856188375193e-01 1.039302616536e+00 1.273940831240e+00 1.426861288826e+00 1.466896605392e+00 1.383383692561e+00 1.184396990735e+00 9.008439354955e-01 6.111108467320e-01 5.232888277434e-01 7.589512879480e-01 1.092001971077e+00 1.382979452257e+00 1.574351378718e+00 1.637306817174e+00 1.561344468370e+00 1.352703652339e+00 1.035354929972e+00 6.608978955219e-01 3.926699287634e-01 5.710341556223e-01 9.422260560564e-01 1.277165792393e+00 1.510273887178e+00 1.611288829328e+00 1.568283857582e+00 1.385357333454e+00 1.082176688948e+00 6.962490683168e-01 3.211412873433e-01 3.909117288580e-01 7.736599456169e-01 1.121875559482e+00 1.369214137852e+00 1.486635587275e+00 1.462088762497e+00 1.298787882887e+00 1.014772959655e+00 6.439148884210e-01 2.658802072481e-01 3.487444147785e-01 7.347011828201e-01 1.076282115972e+00 1.317668006965e+00 1.431832528622e+00 1.406946508037e+00 1.245494140623e+00 9.635388038482e-01 5.891271387064e-01 1.624349894106e-01 2.925916408288e-01 7.070077840693e-01 1.053898703376e+00 1.298872008430e+00 1.418801440049e+00 1.403050921506e+00 1.254513831562e+00 9.896882906946e-01 6.393008843232e-01 2.689793549709e-01 3.005061057748e-01 6.693908264342e-01 1.002283544690e+00 1.243777357696e+00 1.368078819459e+00 1.363695546150e+00 1.232596966516e+00 9.897672304272e-01 6.629259986150e-01 3.019232412979e-01 2.218259719856e-01 5.567681417640e-01 8.701162485896e-01 1.099528673128e+00 1.220424165842e+00 1.222338510496e+00 1.107768138800e+00 8.919522845587e-01 6.039179633358e-01 3.046378083357e-01 2.657302201388e-01 5.376691538886e-01 8.040983193821e-01 9.958094557469e-01 1.088041221652e+00 1.071610022640e+00 9.504226583136e-01 7.415960029403e-01 4.800856656389e-01 2.655534319406e-01 3.602676652632e-01 6.161555402684e-01 8.462304910738e-01 1.001265557177e+00 1.060441095474e+00 1.017465493778e+00 8.792334386995e-01 6.673287924906e-01 4.297625330535e-01 3.096013381925e-01 4.624615516871e-01 7.004219312526e-01 9.023667862714e-01 1.026864985648e+00 1.055541509519e+00 9.841897154713e-01 8.217083368799e-01 5.921795478005e-01 3.533804687118e-01 2.984440934633e-01 5.093954099472e-01 7.552877761973e-01 9.486782593232e-01 1.057183984908e+00 1.065889122626e+00 9.727357517630e-01 7.881745908582e-01 5.375655311465e-01 2.869309875505e-01 2.950406828675e-01 5.547014657326e-01 8.153118300479e-01 1.012075803162e+00 1.117735785639e+00 1.119064171239e+00 1.014537300684e+00 8.136318296122e-01 5.356902853769e-01 2.085358878362e-01 1.428840919428e-01 4.714015268891e-01 7.532815128758e-01 9.592524986067e-01 1.068882110457e+00 1.071342398958e+00 9.664294369782e-01 7.646553383242e-01 4.866026583733e-01 1.658954203869e-01 2.033620620101e-01 5.261486709616e-01 8.041145666220e-01 1.005305807529e+00 1.109078134187e+00 1.104964054413e+00 9.937209407053e-01 7.882601718640e-01 5.172332677696e-01 2.627619615623e-01 3.344157974446e-01 6.250859163487e-01 8.998990152518e-01 1.103365359069e+00 1.209493008474e+00 1.205725594657e+00 1.091792715750e+00 8.801549695810e-01 5.992969530029e-01 3.240577537683e-01 3.379634858730e-01 6.262169716939e-01 9.187402282856e-01 1.144083253659e+00 1.271977471543e+00 1.287177984117e+00 1.186774831740e+00 9.796800346444e-01 6.862159034147e-01 3.418615612580e-01 1.547687363529e-01 4.728625642105e-01 8.006550761134e-01 1.059610337701e+00 1.221720750438e+00 1.271188595576e+00 1.203560746643e+00 1.025880759521e+00 7.566005945612e-01 4.281607551864e-01 1.608649992532e-01 3.951057456822e-01 7.249462820405e-01 9.998820529351e-01 1.186605137970e+00 1.267135478332e+00 1.235367204832e+00 1.097530858935e+00 8.737636998854e-01 6.058886812840e-01 4.016571792711e-01 4.697843811615e-01 7.227741566962e-01 9.777690416807e-01 1.168351288153e+00 1.266699338167e+00 1.262398922774e+00 1.159271161187e+00 9.762541207069e-01 7.534558280775e-01 5.730525451040e-01 5.641463509814e-01 7.303960648933e-01 9.414428531310e-01 1.113189944575e+00 1.206855059607e+00 1.206196942381e+00 1.110608008738e+00 9.341961237730e-01 7.097468012987e-01 5.085709433449e-01 4.707523790547e-01 6.311124454775e-01 8.455678689002e-01 1.023290073100e+00 1.125435236801e+00 1.135628781373e+00 1.052420500520e+00 8.883130043757e-01 6.735032650312e-01 4.752672210938e-01 4.349033829648e-01 5.952296265584e-01 8.102975551780e-01 9.903079219588e-01 1.097660857276e+00 1.116566284219e+00 1.046116907498e+00 9.001944664926e-01 7.124970868871e-01 5.536882262637e-01 5.375515795066e-01 6.833502803962e-01 8.820807006090e-01 1.052749825165e+00 1.155342559711e+00 1.171386308626e+00 1.097405281150e+00 9.440449022672e-01 7.394590559175e-01 5.447375608112e-01 4.816738990783e-01 6.124865678103e-01 8.196792482075e-01 1.005583519260e+00 1.125278403999e+00 1.157954229853e+00 1.097477634599e+00 9.500738387776e-01 7.346227470051e-01 4.894945177331e-01 3.175449472066e-01 4.009287126544e-01 6.192558016202e-01 8.215507673110e-01 9.586441875656e-01 1.010468276583e+00 9.708547364235e-01 8.450266108551e-01 6.495397868658e-01 4.176213009003e-01 2.462580362392e-01 3.423269316860e-01 5.616951111594e-01 7.577424478741e-01 8.893331577567e-01 9.390876918040e-01 9.017814483888e-01 7.828218300271e-01 5.987579040988e-01 3.837259231341e-01 2.397704712908e-01 3.457012270056e-01 5.518738515173e-01 7.328419509403e-01 8.511881283777e-01 8.908742869483e-01 8.476400223483e-01 7.279277430773e-01 5.502172930338e-01 3.557271191736e-01 2.652908799198e-01 3.953087541668e-01 5.924617775431e-01 7.612531639086e-01 8.684201958476e-01 8.993921296048e-01 8.511942044222e-01 7.318120296719e-01 5.623382047541e-01 3.888810291114e-01 3.202953337202e-01 4.310899275915e-01 6.037677189441e-01 7.518349025666e-01 8.408168609163e-01 8.562364117200e-01 7.962288653635e-01 6.709108132933e-01 5.062002301765e-01 3.622832655220e-01 3.560923057797e-01 4.964745064609e-01 6.663921750598e-01 8.009458335307e-01 8.715482662559e-01 8.656780154747e-01 7.823254611970e-01 6.315478193712e-01 4.381349234502e-01 2.691135139766e-01 2.975653667060e-01 4.864653385089e-01 6.796062658790e-01 8.239010220859e-01 8.968423734287e-01 8.885386854874e-01 7.992855192577e-01 6.394789870045e-01 4.324802530378e-01 2.409774558863e-01 2.687680932613e-01 4.753759285236e-01 6.807260542910e-01 8.351068800618e-01 9.179964633139e-01 9.206813252067e-01 8.443849428507e-01 7.004862084079e-01 5.132025496183e-01 3.356433538892e-01 2.974899458279e-01 4.376328329584e-01 6.119625665247e-01 7.498077336705e-01 8.254818841019e-01 8.301726026537e-01 7.671609220150e-01 6.523712429084e-01 5.194929520047e-01 4.310352758481e-01 4.548492541715e-01 5.683173638585e-01 6.965628310248e-01 7.915388701002e-01 8.304045045931e-01 8.063052743516e-01 7.261489618343e-01 6.130768884039e-01 5.140414754570e-01 4.965645358099e-01 5.834201248644e-01 7.200602933939e-01 8.478144504541e-01 9.315978752957e-01 9.536801851740e-01 9.092222180449e-01 8.054731781203e-01 6.639802534486e-01 5.285321088329e-01 4.725827312528e-01 5.410222133012e-01 6.790616015616e-01 8.164564655673e-01 9.138761530426e-01 9.532068432815e-01 9.302771148906e-01 8.528891448255e-01 7.414436728826e-01 6.314161876310e-01 5.711671491669e-01 5.926269320619e-01 6.738554346518e-01 7.660042972512e-01 8.325170799014e-01 8.551732627593e-01 8.306500599015e-01 7.686044999227e-01 6.914369670189e-01 6.325418711477e-01 6.236784873420e-01 6.696368842541e-01 7.439112274845e-01 8.133371724056e-01 8.549193475927e-01 8.586040055979e-01 8.262998385507e-01 7.708786218975e-01 7.144625271216e-01 6.823934119407e-01 6.895898542859e-01 7.291419002090e-01 7.787263402521e-01 8.161238338548e-01 8.281192515253e-01 8.125839345269e-01 7.780581328421e-01 7.415228610832e-01 7.223450154545e-01 7.315073599294e-01 7.635197203529e-01 8.004783271027e-01 8.232685019948e-01 8.198179614290e-01 7.888227916524e-01 7.413117557826e-01 7.000263337108e-01 6.918340451172e-01 7.297140043654e-01 8.005902448350e-01 8.759986679498e-01 9.288271297905e-01 9.412875414708e-01 9.073368723262e-01 8.344444863513e-01 7.464012845869e-01 6.846183593217e-01 6.924754372588e-01 7.758296517387e-01 8.964778119729e-01 1.008676632743e+00 1.079400846914e+00 1.090234764534e+00 1.036620831581e+00 9.288553708429e-01 7.959920542981e-01 6.918710240601e-01 6.819986622990e-01 7.795140195971e-01 9.273647332936e-01 1.063144912756e+00 1.146693225014e+00 1.157202297933e+00 1.089818635381e+00 9.558700426542e-01 7.875909992170e-01 6.498930605393e-01 6.336078715789e-01 7.565842450333e-01 9.353207354577e-01 1.092691848461e+00 1.184940147404e+00 1.190675648946e+00 1.105381164340e+00 9.414156133547e-01 7.342927736872e-01 5.651192939332e-01 5.672263732068e-01 7.472693139804e-01 9.748292306007e-01 1.163763409531e+00 1.271513927469e+00 1.277620010515e+00 1.177849344385e+00 9.841160501140e-01 7.302543130406e-01 5.020324154302e-01 4.930235728325e-01 7.249647245487e-01 1.004545325698e+00 1.234790311145e+00 1.373587314783e+00 1.401012273210e+00 1.313423041623e+00 1.123722407736e+00 8.664011505811e-01 6.200364795824e-01 5.539973126671e-01 7.437683756297e-01 1.017875385251e+00 1.256043303030e+00 1.405674729367e+00 1.442548269714e+00 1.361857932488e+00
 6.506213159974e-01 6.370497395084e-01 5.988019986782e-01 5.465804358566e-01 4.995831836796e-01 4.801984380278e-01 4.991817508978e-01 5.447120269922e-01 6.016115430619e-01 6.372651799818e-01 6.421386427675e-01 6.198665457795e-01 5.855189607380e-01 5.607470723314e-01 5.636091154672e-01 5.952991605872e-01 6.394705332267e-01 6.751149294138e-01 6.870919508788e-01 6.700112132740e-01 6.289367327498e-01 5.790720455057e-01 5.426466271112e-01 5.384472035595e-01 5.672165809380e-01 6.112263538189e-01 6.491284162806e-01 6.670451812186e-01 6.618552901599e-01 6.408690223074e-01 6.195842999962e-01 6.157251304387e-01 6.388670206032e-01 6.643116416910e-01 6.946693959170e-01 7.204494011423e-01 7.261229778817e-01 7.069996267619e-01 6.516186474697e-01 5.756223123713e-01 5.087254166580e-01 4.873642780351e-01 5.234699686076e-01 5.891826719491e-01 6.463463704294e-01 6.688677602002e-01 6.454998228703e-01 5.789054627442e-01 4.870443566983e-01 4.073714962692e-01 4.006231827393e-01 4.617277192189e-01 5.436916837972e-01 6.148952219228e-01 6.480396525653e-01 6.272784512429e-01 5.624740490427e-01 4.800478789517e-01 4.251182444388e-01 4.396906984801e-01 5.125363672781e-01 5.954822446522e-01 6.506448013248e-01 6.593229980984e-01 6.191413798784e-01 5.439887464082e-01 4.676558150297e-01 4.416287531457e-01 4.941024465750e-01 5.926335992632e-01 6.884263047190e-01 7.497750799466e-01 7.627327857797e-01 7.284503791885e-01 6.631080416104e-01 5.982467645690e-01 5.729512039392e-01 6.052696855463e-01 6.819099322028e-01 7.704377763154e-01 8.426481087906e-01 8.652681077971e-01 8.208225681338e-01 7.279800383517e-01 6.102778873026e-01 5.126364943365e-01 4.911961065482e-01 5.542020580485e-01 6.478691457978e-01 7.202694527342e-01 7.441736177597e-01 7.129080464340e-01 6.378652598428e-01 5.502982239630e-01 5.144718774856e-01 5.680018884660e-01 6.719710444701e-01 7.745553715626e-01 8.428805342923e-01 8.461622062742e-01 7.881027060746e-01 6.843801154194e-01 5.803954883456e-01 5.458127845754e-01 6.164195478889e-01 7.443474515217e-01 8.642400326686e-01 9.358137503632e-01 9.422385062788e-01 8.864940986312e-01 7.919554695058e-01 7.046543127595e-01 6.825934903622e-01 7.485725535318e-01 8.636640855179e-01 9.725302745775e-01 1.037685910516e+00 1.043201404688e+00 9.929149444064e-01 9.099661642796e-01 8.351675378364e-01 8.134075973233e-01 8.604414291197e-01 9.472168425631e-01 1.028254827282e+00 1.069430401852e+00 1.055558488225e+00 9.907521032107e-01 8.982687554252e-01 8.184879543036e-01 7.943825150156e-01 8.382685565850e-01 9.188187041973e-01 9.912076949911e-01 1.023612485716e+00 1.003891446003e+00 9.397411717575e-01 8.584819630670e-01 8.032483965894e-01 8.095588267454e-01 8.731817531390e-01 9.683591541368e-01 1.053886804163e+00 1.093211193317e+00 1.070430276951e+00 9.878451478605e-01 8.662947633356e-01 7.486636417023e-01 6.965585387569e-01 7.488023059945e-01 8.765181173217e-01 1.007026607197e+00 1.064758463280e+00 1.066404350001e+00 1.009430571964e+00 9.165208101273e-01 8.335509828727e-01 8.160385257835e-01 8.903610591080e-01 1.007688573242e+00 1.083888219901e+00 1.141473671749e+00 1.160413877316e+00 1.135648987397e+00 1.077958545079e+00 1.010858128739e+00 9.637677315072e-01 9.580078550219e-01 1.011051974955e+00 1.089000927552e+00 1.142265106743e+00 1.153614223159e+00 1.122492868432e+00 1.064284510696e+00 1.006827542219e+00 9.800245826925e-01 9.978474866218e-01 1.047628399969e+00 1.100437254270e+00 1.129445828974e+00 1.120366448762e+00 1.074534298751e+00 1.008344407254e+00 9.490717715921e-01 9.233385166448e-01 9.395363671088e-01 9.806863854486e-01 1.017554965798e+00 1.025797318078e+00 9.946419591188e-01 9.293347014283e-01 8.509572623482e-01 7.918855224311e-01 7.802433854565e-01 8.170341991147e-01 8.745116816943e-01 9.187501895833e-01 9.269234364868e-01 8.923569007641e-01 8.250401647265e-01 7.506906455602e-01 7.043554454793e-01 7.099768823050e-01 7.579463841140e-01 8.139045033019e-01 8.448128132179e-01 8.320726531982e-01 7.742992224116e-01 6.884487664059e-01 6.109499881671e-01 5.877970843221e-01 6.360925743941e-01 7.225260785662e-01 7.995700510669e-01 8.340442900888e-01 8.109200702159e-01 7.324341744051e-01 6.199249718820e-01 5.201586060227e-01 4.995910184307e-01 5.785163353808e-01 7.006510788405e-01 8.064636808842e-01 8.618805493515e-01 8.529322201071e-01 7.817634534492e-01 6.665021838060e-01 5.449531190603e-01 4.765481985456e-01 5.041753314328e-01 5.940084892197e-01 6.838962520404e-01 7.317724231273e-01 7.243525233729e-01 6.681461089105e-01 5.831201612187e-01 4.950495917461e-01 4.444407615207e-01 4.611020747279e-01 5.275576739018e-01 6.008143681818e-01 6.302275926031e-01 6.044095597091e-01 5.269625877723e-01 4.091337725796e-01 2.943720825770e-01 2.723117876618e-01 3.688850447975e-01 4.937567944323e-01 5.882165817180e-01 6.175787122091e-01 5.974116047389e-01 5.304793763293e-01 4.333600277302e-01 3.435557924108e-01 3.223580488745e-01 3.951919116575e-01 5.164365639943e-01 6.103450975028e-01 6.510279355247e-01 6.314957533517e-01 5.581260593551e-01 4.538792053479e-01 3.678116399332e-01 3.683334741525e-01 4.570799951425e-01 5.666290570996e-01 6.470501715506e-01 6.743985168481e-01 6.420878758354e-01 5.588616302743e-01 4.524666498936e-01 3.788995179885e-01 4.006674166889e-01 4.988359832819e-01 6.048134067894e-01 6.731228655276e-01 6.819769068387e-01 6.256382340976e-01 5.124378574533e-01 3.685790983437e-01 2.603375802336e-01 2.948641951774e-01 4.243725311851e-01 5.464295690401e-01 6.182458846494e-01 6.235581629375e-01 5.611935126693e-01 4.443610680067e-01 3.084745606081e-01 2.432095450366e-01 3.271466205685e-01 4.622459521988e-01 5.689668220450e-01 6.161382150514e-01 5.929544881522e-01 5.041806368068e-01 3.766187286965e-01 2.723489295367e-01 2.984035727750e-01 4.439124273262e-01 5.993968433201e-01 7.139410967440e-01 7.639831564275e-01 7.392365302643e-01 6.407333172943e-01 4.759434380003e-01 2.865657236221e-01 2.503631295073e-01 4.377054245499e-01 6.521129008449e-01 8.171186237568e-01 9.011284018319e-01 8.892426456076e-01 7.810360062968e-01 5.926065437000e-01 3.696219562439e-01 2.728110236101e-01 4.551327157947e-01 6.992152890738e-01 8.960485320146e-01 1.006343721329e+00 1.012237328931e+00 9.121380690183e-01 7.216639562672e-01 4.817799091281e-01 3.134814467564e-01 4.262467850511e-01 6.670931311246e-01 8.758985915575e-01 9.993926527193e-01 1.015506467371e+00 9.208750446833e-01 7.300452078670e-01 4.815226910460e-01 2.900849037569e-01 3.963483123794e-01 6.430239691724e-01 8.536329961980e-01 9.744515149019e-01 9.837271209369e-01 8.789171783836e-01 6.763928740301e-01 4.211054413624e-01 2.716769380552e-01 4.549725764655e-01 7.239189679141e-01 9.390495432912e-01 1.055181887136e+00 1.052568232268e+00 9.301372170522e-01 7.060996558085e-01 4.286076817436e-01 2.749245952845e-01 4.836674123986e-01 7.695394413268e-01 9.930976242252e-01 1.109356839633e+00 1.098727606122e+00 9.609059845680e-01 7.159833150071e-01 4.182771302096e-01 2.904357017662e-01 5.640869479547e-01 8.833406094430e-01 1.125536047925e+00 1.268657920727e+00 1.292671069965e+00 1.193217110818e+00 9.838162786011e-01 7.024486128302e-01 4.522068173777e-01 4.851482270909e-01 7.704313884858e-01 1.075218072772e+00 1.311886336770e+00 1.395304036557e+00 1.336138393262e+00 1.134975219850e+00 8.197572579446e-01 4.644698293422e-01 3.589247392547e-01 6.740148919773e-01 1.026801437518e+00 1.287595632585e+00 1.383146883562e+00 1.356230018215e+00 1.206821924560e+00 9.545746162158e-01 6.468214848146e-01 4.115470228146e-01 5.039777305349e-01 7.905398654481e-01 1.057937061982e+00 1.235549544206e+00 1.294832126877e+00 1.228092943605e+00 1.046033678226e+00 7.600907951696e-01 4.320626859705e-01 3.467968012736e-01 6.265507721686e-01 9.318536245649e-01 1.149307144872e+00 1.238825533326e+00 1.197074587677e+00 1.031942665320e+00 7.743758809184e-01 5.014318457609e-01 4.288138732134e-01 6.607490798079e-01 9.520408359875e-01 1.179810893032e+00 1.297080493529e+00 1.284787963371e+00 1.144801187447e+00 9.011581359666e-01 6.135925521335e-01 4.468958560385e-01 6.049971362941e-01 9.001268106715e-01 1.159719729580e+00 1.319608779811e+00 1.352059553761e+00 1.251154680520e+00 1.030790386489e+00 7.282537927623e-01 4.367403444573e-01 4.261459959959e-01 7.063668736369e-01 1.000249850438e+00 1.211790707573e+00 1.305172548441e+00 1.268506374506e+00 1.109004326135e+00 8.532670806980e-01 5.571673226095e-01 3.717045162421e-01 5.093463848047e-01 7.708843311660e-01 9.827776190533e-01 1.091753889041e+00 1.104232194227e+00 1.015645646693e+00 8.386350706792e-01 6.052139251856e-01 3.892511957893e-01 3.679489700305e-01 5.570477544973e-01 7.687376910998e-01 9.232529069031e-01 9.916236207262e-01 9.662774491705e-01 8.415666242435e-01 6.401077309606e-01 4.096735680370e-01 2.721787286911e-01 3.910834542157e-01 6.056862520787e-01 7.927969549819e-01 9.133621415787e-01 9.504846526728e-01 8.995505194893e-01 7.668532748578e-01 5.705440205473e-01 3.506203815006e-01 2.424042553189e-01 3.983062501170e-01 6.211770378512e-01 8.096038233538e-01 9.309453575594e-01 9.700806087291e-01 9.230709470102e-01 7.965617847858e-01 6.090683264682e-01 4.000772877504e-01 2.812656463536e-01 3.938648603296e-01 5.960618868116e-01 7.747044520950e-01 8.913621255791e-01 9.293832964372e-01 8.842893150742e-01 7.623429498808e-01 5.814320192792e-01 3.794788569714e-01 2.638030058497e-01 3.711657412631e-01 5.617898754496e-01 7.266183052556e-01 8.291038024523e-01 8.536515798643e-01 7.965851952004e-01 6.649202922705e-01 4.779747279694e-01 2.825411131279e-01 2.396023982049e-01 4.155842060688e-01 6.184104561995e-01 7.778011791540e-01 8.673882648292e-01 8.746817180620e-01 7.976285605815e-01 6.445256355597e-01 4.363477675915e-01 2.309421657467e-01 2.544171189784e-01 4.784780736802e-01 7.007853791113e-01 8.700408659072e-01 9.635724475701e-01 9.702576693541e-01 8.892595316289e-01 7.306686938430e-01 5.189677957176e-01 3.163881212727e-01 3.068676911879e-01 5.079381195011e-01 7.301947616326e-01 9.043032297693e-01 1.002223484041e+00 1.010595705052e+00 9.270383768789e-01 7.594695044710e-01 5.264263501660e-01 2.658580951251e-01 1.810489496351e-01 4.185349093000e-01 6.644632799389e-01 8.536463088797e-01 9.623600576006e-01 9.786686412288e-01 9.007749602130e-01 7.369451970285e-01 5.060392727509e-01 2.471386554832e-01 1.838531169105e-01 4.309588888531e-01 6.778065009043e-01 8.662477194167e-01 9.731844841150e-01 9.868936603654e-01 9.059897628431e-01 7.398243764104e-01 5.105338335841e-01 2.727724558285e-01 2.551884125037e-01 4.921476506708e-01 7.372661951408e-01 9.265357647227e-01 1.034128648517e+00 1.047348006086e+00 9.645208252069e-01 7.952911658022e-01 5.631332029337e-01 3.254904279094e-01 2.879297488882e-01 5.119905380445e-01 7.628827619964e-01 9.631035389394e-01 1.083158150740e+00 1.108716630023e+00 1.036866867714e+00 8.756843446672e-01 6.449524387855e-01 3.845502545342e-01 2.352021808556e-01 4.057079698490e-01 6.533919355279e-01 8.589644852321e-01 9.885143074078e-01 1.026796268183e+00 9.703297773820e-01 8.265311383675e-01 6.143515825853e-01 3.719550377660e-01 2.285202230872e-01 3.814109544256e-01 6.130217813598e-01 8.059825178430e-01 9.267106029181e-01 9.604091068173e-01 9.040508322367e-01 7.657906927953e-01 5.668375708010e-01 3.554536278720e-01 2.802465104531e-01 4.449342921840e-01 6.636702940409e-01 8.454549348047e-01 9.579800087705e-01 9.865159653500e-01 9.278500605318e-01 7.894276853166e-01 5.903367868292e-01 3.706462768232e-01 2.544997295229e-01 3.905300543882e-01 6.020775374023e-01 7.826112738539e-01 8.989715859422e-01 9.374212407013e-01 8.960536010833e-01 7.841019855607e-01 6.238641160806e-01 4.598512123521e-01 3.802747494293e-01 4.539790013764e-01 6.025026967965e-01 7.395228587783e-01 8.258269164974e-01 8.458293187730e-01 7.984026126400e-01 6.957652640646e-01 5.670856697479e-01 4.680810163316e-01 4.698010155683e-01 5.726153959763e-01 7.064576832047e-01 8.164359066236e-01 8.738173137303e-01 8.664754118400e-01 7.951179140219e-01 6.735343685753e-01 5.337543404695e-01 4.388768047048e-01 4.631122934876e-01 5.870222564628e-01 7.320326893285e-01 8.473905057687e-01 9.080908744616e-01 9.043016811138e-01 8.379922812338e-01 7.230609088092e-01 5.888111195038e-01 4.875972126819e-01 4.824290846657e-01 5.730690052553e-01 6.957236703366e-01 7.987753099376e-01 8.555904681522e-01 8.559694042150e-01 8.021105420345e-01 7.081736049457e-01 6.023967449232e-01 5.289510009096e-01 5.303323259112e-01 6.025110808137e-01 7.004606580931e-01 7.835896980837e-01 8.289207477372e-01 8.278666516763e-01 7.834760498019e-01 7.097008329074e-01 6.314349192599e-01 5.812719169696e-01 5.835999476843e-01 6.327740545614e-01 6.994088306756e-01 7.545337212277e-01 7.803880457837e-01 7.707829394179e-01 7.296628016366e-01 6.699997588637e-01 6.120886830551e-01 5.780036085788e-01 5.795658801354e-01 6.090944285165e-01 6.463775631563e-01 6.724650658076e-01 6.765985143762e-01 6.571333558966e-01 6.206547905154e-01 5.800510145383e-01 5.504302023935e-01 5.418318194675e-01 5.527766939221e-01 5.719541335681e-01 5.866351979967e-01 5.894080228862e-01 5.807630588087e-01 5.685907471903e-01 5.646219432262e-01 5.774830682419e-01 6.059856360977e-01 6.391141206994e-01 6.621957760271e-01 6.632278404697e-01 6.367287755628e-01 5.863079746664e-01 5.272908465438e-01 4.878689357512e-01 4.980586455825e-01 5.620924765374e-01 6.537404139111e-01 7.409952455335e-01 7.999799181690e-01 8.163793035888e-01 7.849166282988e-01 7.096476537263e-01 6.058207382433e-01 5.043005378545e-01 4.535312907126e-01 4.879113003753e-01 5.815071772929e-01 6.833449301954e-01 7.578107021180e-01 7.860302879445e-01 7.613889124383e-01 6.880123148482e-01 5.819022184289e-01 4.755315775108e-01 4.213303437753e-01 4.569740986222e-01 5.513841487318e-01 6.489927821944e-01 7.135060168001e-01 7.264043976277e-01 6.813810304475e-01 5.824403429778e-01 4.450649678910e-01 3.062882874827e-01 2.564754101601e-01 3.518480567270e-01 4.938218640773e-01 6.142515612324e-01 6.855002848599e-01 6.952627077333e-01 6.408931718476e-01 5.284145066958e-01 3.736266840918e-01 2.144295034709e-01 1.847058409216e-01 3.270794255242e-01 4.831959327523e-01 6.007768994301e-01 6.606342720983e-01 6.546142197525e-01 5.833726828560e-01 4.570055439758e-01 3.005282516877e-01 1.933055668280e-01 2.781077065024e-01 4.476020981176e-01 6.018616176656e-01 7.082477371391e-01 7.511779859100e-01 7.247573568864e-01 6.323422802092e-01 4.882384163560e-01 3.271782042663e-01 2.487496720351e-01 3.550594854078e-01 5.291329923181e-01 6.840246052538e-01 7.868410341330e-01 8.218476562599e-01 7.835537897417e-01 6.756342632546e-01 5.111590287513e-01 3.172509759716e-01 1.811265139927e-01 2.815635526211e-01 4.655463934164e-01 6.217378031927e-01 7.200030813747e-01 7.472354691925e-01 7.003272099002e-01 5.855928931927e-01 4.202200389756e-01 2.451371331304e-01 2.044595135256e-01 3.604154797800e-01 5.373322998440e-01 6.731288946998e-01 7.449238834546e-01 7.424771580184e-01 6.654145264473e-01 5.236731023684e-01 3.422647704869e-01 2.022117781125e-01 2.898972690697e-01 4.873846226174e-01 6.685231522692e-01 7.956222806529e-01 8.504735666457e-01 8.254771036923e-01 7.230330259836e-01 5.566199126779e-01 3.580307707065e-01 2.301342407138e-01 3.441623426677e-01 5.509229895846e-01 7.340582238143e-01 8.564980589203e-01 9.006701633210e-01 8.603631612754e-01 7.400084020039e-01 5.558995538802e-01 3.454380613887e-01 2.344736420488e-01 3.782536482660e-01 5.913734609488e-01 7.698776929004e-01 8.797368435407e-01 9.049025251106e-01 8.409631144670e-01 6.946811979593e-01 4.858610686600e-01 2.655411564149e-01 2.428292027331e-01 4.626232852106e-01 6.934533503095e-01 8.703180597796e-01 9.666026163386e-01 9.689765131951e-01 8.754036962691e-01 6.956564772280e-01 4.549959626559e-01 2.330092310377e-01 3.167544729914e-01 5.864063856114e-01 8.396602090389e-01 1.026493622864e+00 1.121951433164e+00 1.113391083103e+00 9.998007563995e-01 7.922173643277e-01 5.163833810786e-01 2.451515869926e-01 3.103339532798e-01 6.107005546490e-01 8.918961446330e-01 1.100460307077e+00 1.210589030064e+00 1.209397283631e+00 1.096071553505e+00 8.820111107661e-01 5.919005832670e-01 2.806094980756e-01 2.536065289272e-01 5.569521022912e-01 8.483779326696e-01 1.064591074948e+00 1.178928336515e+00 1.178609770500e+00 1.063601365220e+00 8.469345152386e-01 5.572194622474e-01 2.697790669326e-01 3.181006300134e-01 6.236436662922e-01 9.092835502845e-01 1.115744280211e+00 1.216097581761e+00 1.198048092665e+00 1.063016087810e+00 8.272322898553e-01 5.287380939645e-01 2.947466898816e-01 4.463839585245e-01 7.698338019359e-01 1.063854486847e+00 1.272688500925e+00 1.368440025847e+00 1.338462070759e+00 1.184434029854e+00 9.231339845218e-01 5.922415300194e-01 3.109143829741e-01 4.454371834505e-01 7.945630224697e-01 1.115296099340e+00 1.346275895782e+00 1.457632771985e+00 1.435321947495e+00 1.279657877051e+00 1.005088701113e+00 6.408486185312e-01 2.539697660174e-01 3.248597335668e-01 7.244404681699e-01 1.082753198114e+00 1.346081792341e+00 1.486137362716e+00 1.488733099579e+00 1.353804393193e+00 1.095783409812e+00 7.450073706345e-01 3.676946691078e-01 3.100358930100e-01 6.712177649799e-01 1.031822120950e+00 1.307178578724e+00 1.463965429455e+00 1.486035623025e+00 1.372294814937e+00 1.136972669914e+00 8.119833127187e-01 4.677866079177e-01 3.628114763213e-01 6.504960871494e-01 9.877124628934e-01 1.254552615757e+00 1.410084753855e+00 1.435840142100e+00 1.329826248085e+00 1.106335511490e+00 7.995644922713e-01 4.901063384862e-01 4.252733344620e-01 6.964175727111e-01 1.018315131954e+00 1.275107683742e+00 1.423418310826e+00 1.443306143964e+00 1.331413372111e+00 1.100102797895e+00 7.795097519542e-01 4.393980478576e-01 3.533001834078e-01 6.567388550970e-01 1.000011861096e+00 1.272583149836e+00 1.434659826364e+00 1.466851074654e+00 1.364980242772e+00 1.139330873619e+00 8.149932211578e-01 4.412780695646e-01 2.485540407393e-01 5.597754073848e-01 9.253629286856e-01 1.221330987499e+00 1.410124272915e+00 1.472599211129e+00 1.403885666161e+00 1.213266390620e+00 9.250269910032e-01 5.865283138039e-01 3.404518316295e-01 4.928321930724e-01 8.159420275443e-01 1.104324872641e+00 1.302422803786e+00 1.386390937910e+00 1.348664659524e+00 1.195836420119e+00 9.486431384129e-01 6.463242720672e-01 3.828000056858e-01 4.057783504135e-01 6.636424189901e-01 9.211775611674e-01 1.104819431842e+00 1.187195619326e+00 1.159005941937e+00 1.024546749635e+00 8.007009358748e-01 5.191301421607e-01 2.596319109657e-01 3.142716901359e-01 5.806414963921e-01 8.239632504357e-01 9.925657796865e-01 1.065654857631e+00 1.036050765793e+00 9.081752271893e-01 6.975322920892e-01 4.325975152896e-01 1.924826158709e-01 2.959493386741e-01 5.596391270480e-01 7.895334151728e-01 9.479280381747e-01 1.017854912064e+00 9.937914603224e-01 8.809569441549e-01 6.957316553918e-01 4.701352644238e-01 2.857305270194e-01 3.329297891294e-01 5.377280259279e-01 7.365611119171e-01 8.787663510382e-01 9.448260951779e-01 9.288525902231e-01 8.360337793476e-01 6.829834094399e-01 5.023521061382e-01 3.629871174984e-01 3.745099875771e-01 5.124080223330e-01 6.640762683180e-01 7.743737643922e-01 8.211585825878e-01 7.976902370446e-01 7.084137986503e-01 5.686500776745e-01 4.094456176394e-01 2.989615947879e-01 3.325966884400e-01 4.624823481560e-01 5.923177225723e-01 6.800979931022e-01 7.091289661672e-01 6.752508982570e-01 5.839649690556e-01 4.508621385668e-01 3.085433131555e-01 2.358015936735e-01 3.082748048498e-01 4.391075128851e-01 5.536104589473e-01 6.240609752090e-01 6.400115273314e-01 6.012991392641e-01 5.174623387510e-01 4.106703352347e-01 3.252273299498e-01 3.241384455966e-01 4.082989827857e-01 5.153046885046e-01 6.013214362406e-01 6.452819777761e-01 6.390963706919e-01 5.846391324192e-01 4.944085872019e-01 3.964239595080e-01 3.427403071616e-01 3.805662442869e-01 4.824733313451e-01 5.925927676587e-01 6.763274782671e-01 7.159197165885e-01 7.041237710108e-01 6.422841382138e-01 5.407249065943e-01 4.225586903119e-01 3.350495483358e-01 3.436607691260e-01 4.422988722932e-01 5.655542542898e-01 6.711670235287e-01 7.389424421607e-01 7.603561654880e-01 7.351984645132e-01 6.709807629387e-01 5.837792549912e-01 5.003859740050e-01 4.569429821470e-01 4.777849165039e-01 5.483528841877e-01 6.337118745790e-01 7.066372420996e-01 7.522128538788e-01 7.649251497917e-01 7.465741873773e-01 7.052037363091e-01 6.542522438922e-01 6.107253326004e-01 5.903394227697e-01 5.995875097017e-01 6.317886461923e-01 6.725025127543e-01 7.076842964116e-01 7.279405762144e-01 7.293298473534e-01 7.129325988090e-01 6.842054316904e-01 6.519255187790e-01 6.262746829949e-01 6.155119111789e-01 6.221740159942e-01 6.417367665225e-01 6.651527357596e-01 6.829187739641e-01 6.880652786095e-01 6.777360279441e-01 6.538801822218e-01 6.235358985983e-01 5.980687442550e-01 5.898606267699e-01 6.059624204596e-01 6.430095850143e-01 6.889134222783e-01 7.289930265519e-01 7.509122498704e-01 7.471845868164e-01 7.165764818476e-01 6.655993825133e-01 6.101945678089e-01 5.754764203491e-01 5.860048237619e-01 6.461950187061e-01 7.360964631680e-01 8.280002147362e-01 8.988416881200e-01 9.331812622027e-01 9.234225431379e-01 8.703025515610e-01 7.844417480423e-01 6.892594026996e-01 6.230954771415e-01 6.260662701362e-01 7.036280020534e-01 8.206358520199e-01 9.359779362683e-01 1.020378749641e+00 1.056743200933e+00 1.038440762748e+00 9.689603184969e-01 8.630606903157e-01 7.495235223782e-01 6.722578094875e-01 6.730788442291e-01 7.515641985484e-01 8.652663026886e-01 9.697839352627e-01 1.035814361892e+00 1.048328353967e+00 1.004443096843e+00 9.130930237122e-01 7.968130655552e-01 6.946263703056e-01 6.559921423572e-01 7.046075864940e-01 8.102196515432e-01 9.227776694293e-01 1.004702061220e+00 1.034553338328e+00 1.004180199293e+00 9.175072539111e-01 7.917163996908e-01 6.618381848412e-01 5.850435191651e-01 6.120492921839e-01 7.249816032704e-01 8.627326719866e-01 9.776978494066e-01 1.042998590232e+00 1.046596531872e+00 9.884087698920e-01 8.802010252046e-01 7.480053965716e-01 6.368198407843e-01 6.039883926200e-01 6.701595097810e-01 7.917052766580e-01 9.136496405930e-01 1.000693575649e+00 1.035367153719e+00 1.013661048568e+00 9.434218360724e-01 8.446427016696e-01 7.500748764788e-01 6.997743544075e-01 7.178033824360e-01 7.886618442162e-01 8.731805094574e-01 9.369313057199e-01 9.594745448971e-01 9.339440351016e-01 8.660077186474e-01 7.741414512179e-01 6.901160816066e-01 6.523785194198e-01 6.807459340721e-01 7.556015009815e-01 8.376757706154e-01 8.941020271689e-01 9.054229484205e-01 8.647530582780e-01 7.771420530205e-01 6.609847417789e-01 5.524828114441e-01 5.051268631406e-01 5.501355285492e-01 6.534476986894e-01 7.603844879559e-01 8.340616191144e-01 8.551590345808e-01 8.172647569445e-01 7.254574713572e-01 5.980379850679e-01 4.738454664911e-01 4.206883489854e-01 4.829343918539e-01 6.100598742993e-01 7.354247282538e-01 8.210529597171e-01 8.481847144170e-01 8.105757468053e-01 7.129467278442e-01 5.728424197012e-01 4.298413767226e-01 3.656514157335e-01 4.431056653134e-01 5.924102018776e-01 7.348507515306e-01 8.314865645304e-01 8.634337180725e-01 8.237595206521e-01 7.157780659265e-01 5.541418574977e-01 3.735921654070e-01 2.727343428480e-01 3.728621958611e-01 5.591696041212e-01 7.300005668911e-01 8.475332559983e-01 8.937935906177e-01 8.616716947644e-01 7.535908210741e-01 5.819835957215e-01 3.744589098107e-01 2.188554595945e-01 3.143914668986e-01 5.265324793502e-01 7.207185084313e-01 8.585097048836e-01 9.217002625073e-01 9.024744132807e-01 8.022292169541e-01 6.316048940533e-01 4.124508661537e-01 2.026805963011e-01 2.423301765990e-01 4.640990552147e-01 6.720121694114e-01 8.235860270760e-01 9.000938779035e-01 8.930787483926e-01 8.031533517496e-01 6.397683958509e-01 4.214717148210e-01 1.867504735938e-01 1.772693271055e-01 4.056840132139e-01 6.165954371136e-01 7.706392859812e-01 8.506870812830e-01 8.493138177465e-01 7.684556422788e-01 6.201623189544e-01 4.304591729000e-01 2.655716114817e-01 2.898405098089e-01 4.675442872826e-01 6.479613438207e-01 7.799221684531e-01 8.434510012950e-01 8.323761727785e-01 7.527971225855e-01 6.257000339347e-01 4.959334138202e-01 4.430973454885e-01 5.184384462902e-01 6.616071597813e-01 7.973760105689e-01 8.839777746594e-01 9.016566805980e-01 8.462299334976e-01 7.292739362510e-01 5.848749510516e-01 4.869581197468e-01 5.272633004085e-01 6.847041590838e-01 8.666103030704e-01 1.011479228789e+00 1.085869239638e+00 1.073044817778e+00 9.698360136396e-01 7.873027466731e-01 5.576798497141e-01 3.735935046262e-01 4.312702368661e-01 6.722003679709e-01 9.246571304218e-01 1.121059747218e+00 1.229808487664e+00 1.235263403572e+00 1.134948423188e+00 9.400767349191e-01 6.797392112218e-01 4.271789696993e-01 3.933224930381e-01 6.292508773748e-01 9.069774994451e-01 1.131334032006e+00 1.264758311655e+00 1.289875908133e+00 1.204404239440e+00 1.021754975223e+00 7.764081868597e-01 5.481082454739e-01 5.076006204250e-01 7.035917282281e-01 9.608188899175e-01 1.172999267949e+00 1.293993044566e+00 1.302855490828e+00 1.196203979743e+00 9.881531533641e-01 7.172547899983e-01 4.848749252262e-01 5.130169586359e-01 7.786775171122e-01 1.071260168723e+00 1.298735262491e+00 1.419758944764e+00 1.414339811462e+00 1.278971507893e+00 1.026593126153e+00 6.912572449730e-01 3.730297850805e-01 4.343081156455e-01 7.967698267050e-01 1.155471610818e+00 1.429729587907e+00 1.582232063294e+00 1.593485889080e+00 1.459670969769e+00 1.192863468643e+00 8.230783653944e-01 4.205162456635e-01 3.455158688559e-01 7.367012499637e-01 1.142806930416e+00 1.462441148482e+00 1.655077486824e+00 1.699078320994e+00 1.589096315393e+00 1.336379937945e+00 9.702955034465e-01 5.524898393450e-01 3.385062372276e-01 6.643378624064e-01 1.078749211308e+00 1.417968283839e+00 1.631885222955e+00 1.695321320899e+00 1.600984830683e+00 1.359289481854e+00 1.000244664926e+00 5.894801023189e-01 3.795629748539e-01 6.907530848211e-01 1.109032420826e+00 1.457388659202e+00 1.680140376153e+00 1.749171485520e+00 1.655025784006e+00 1.406052340870e+00 1.028975771939e+00 5.784573713512e-01 2.960246916870e-01 6.529258638790e-01 1.114007364979e+00 1.497333809818e+00 1.750886962873e+00 1.846315399052e+00 1.772858566438e+00 1.537041548098e+00 1.162438103888e+00 6.916441855793e-01 2.482113284604e-01 4.999297551506e-01 9.842028463065e-01 1.395631318998e+00 1.680117456637e+00 1.808354775558e+00 1.768308328725e+00 1.565162072122e+00 1.221360988061e+00 7.786017437702e-01 3.375871087941e-01 4.287339137601e-01 8.783737088694e-01 1.280347587779e+00 1.564516728945e+00 1.698625253739e+00 1.669171923183e+00 1.480188590501e+00 1.153219604879e+00 7.302169791789e-01 3.233059259563e-01 4.531883480163e-01 8.912649697210e-01 1.282095603995e+00 1.557962463230e+00 1.686520336122e+00 1.653757396969e+00 1.462760469570e+00 1.133343221033e+00 7.029944975037e-01 2.639724601795e-01 4.169660702523e-01 8.778563786324e-01 1.280180068048e+00 1.567165276221e+00 1.708630789371e+00 1.690965858451e+00 1.517023952606e+00 1.206234032274e+00 7.962491077866e-01 3.719094770066e-01 3.777878920078e-01 7.961557758443e-01 1.190873532394e+00 1.482228915148e+00 1.636920157576e+00 1.640281222623e+00 1.494390824845e+00 1.218028109759e+00 8.490514275533e-01 4.698857916898e-01 3.908027079587e-01 7.208368707797e-01 1.077798685893e+00 1.349502063724e+00 1.497477747778e+00 1.505986443140e+00 1.376554275988e+00 1.127396120700e+00 7.964038930244e-01 4.683074645764e-01 4.105619731239e-01 6.933307345793e-01 1.007880604016e+00 1.246303349977e+00 1.370696918412e+00 1.366280866395e+00 1.235126361214e+00 9.953471873320e-01 6.846174081711e-01 3.937747555310e-01 3.988579494380e-01 6.811178376860e-01 9.677488948751e-01 1.175827116136e+00 1.274161753822e+00 1.251249825576e+00 1.111053502157e+00 8.726295659014e-01 5.748136730845e-01 3.223969345969e-01 4.010070416185e-01 6.833845993471e-01 9.443858230679e-01 1.123136586976e+00 1.194893127487e+00 1.151671262510e+00 9.997616911692e-01 7.599489804871e-01 4.748021662956e-01 2.784877942746e-01 4.304045484906e-01 7.060440916387e-01 9.421548006684e-01 1.093660609745e+00 1.141229295198e+00 1.080507633806e+00 9.210757898075e-01 6.883880802679e-01 4.386491632459e-01 3.363091602736e-01 5.131849161787e-01 7.611981004128e-01 9.659006663212e-01 1.087497702520e+00 1.108980383216e+00 1.027887421772e+00 8.549971958999e-01 6.158226599880e-01 3.666869343139e-01 2.913937207965e-01 4.901884826909e-01 7.279338374433e-01 9.123472658035e-01 1.012271955306e+00 1.015095371737e+00 9.211405338192e-01 7.426206211057e-01 5.046792374140e-01 2.635206496656e-01 2.430661861141e-01 4.642800604118e-01 6.819596731901e-01 8.366170610827e-01 9.072089378015e-01 8.870694572657e-01 7.819451986099e-01 6.115113776356e-01 4.193599549968e-01 3.169350150087e-01 4.227430570238e-01 6.144171266790e-01 7.837396124579e-01 8.898791191299e-01 9.162407325894e-01 8.611959114180e-01 7.380025945702e-01 5.804562111117e-01 4.606189280395e-01 4.796273920291e-01 6.253232518083e-01 7.972911335244e-01 9.320190305944e-01 9.989349619322e-01 9.861222549871e-01 8.967331273036e-01 7.504421764191e-01 5.916067189578e-01 5.044616510123e-01 5.647635642578e-01 7.214367345052e-01 8.828753801760e-01 9.958028260477e-01 1.034437455215e+00 9.903572853036e-01 8.700733478150e-01 6.972348294835e-01 5.241359619101e-01 4.533196067499e-01 5.511147743111e-01 7.257767331932e-01 8.838506532616e-01 9.802991252627e-01 9.954404638894e-01 9.261928746484e-01 7.854626731074e-01 6.081476988599e-01 4.725200904610e-01 4.951243938485e-01 6.600611894325e-01 8.519887451023e-01 1.002243296429e+00 1.078338663415e+00 1.067555688600e+00 9.736507711787e-01 8.195431845531e-01 6.583577845064e-01 5.882723299348e-01 6.824950954168e-01 8.760704182656e-01 1.073113484871e+00 1.216965715189e+00 1.278453964895e+00 1.246800374759e+00 1.127905848518e+00 9.471440613078e-01 7.594767063941e-01 6.637042882961e-01 7.408201948753e-01 9.324639148239e-01 1.135196199061e+00 1.285977224578e+00 1.353234775357e+00 1.325830262789e+00 1.209959468304e+00 1.030561400364e+00 8.381009522611e-01 7.181642841207e-01 7.505788849555e-01 9.027454780418e-01 1.078120839659e+00 1.209737792729e+00 1.264439662482e+00 1.232152728804e+00 1.122186908777e+00 9.647770848206e-01 8.168943979186e-01 7.579321421206e-01 8.282943051695e-01 9.752095698012e-01 1.120285393272e+00 1.211701957740e+00 1.224544804070e+00 1.155525819239e+00 1.022786927788e+00 8.712192046312e-01 7.779166545561e-01 8.152868268400e-01 9.650339522745e-01 1.145057922045e+00 1.287654043432e+00 1.353169632155e+00 1.323780017850e+00 1.200650309350e+00 1.005914179574e+00 7.930698271983e-01 6.687674646404e-01 7.406025828703e-01 9.524705262114e-01 1.181964013286e+00 1.355322274863e+00 1.435086033872e+00 1.405716892124e+00 1.269676930032e+00 1.048600305835e+00 7.923351331930e-01 6.096999132015e-01 6.518809810489e-01 8.737081527899e-01 1.119923489245e+00 1.306505328280e+00 1.395219776092e+00 1.371735009196e+00 1.240583654020e+00 1.026474994000e+00 7.843420793568e-01 6.274089633109e-01 6.871853662717e-01 9.024739120338e-01 1.130696518820e+00 1.293579860847e+00 1.354857423659e+00 1.302158288873e+00 1.143274684290e+00 9.099355475825e-01 6.773737288315e-01 6.021754281224e-01 7.730848214250e-01 1.044294022756e+00 1.288755871801e+00 1.445478047435e+00 1.484474947106e+00 1.395832730019e+00 1.188132913475e+00 8.924614074136e-01 5.881618225603e-01 5.006088258114e-01 7.571132679146e-01 1.104497152701e+00 1.403726257255e+00 1.599171597396e+00 1.662797756263e+00 1.584535130356e+00 1.370929212808e+00 1.045916992717e+00 6.596461867052e-01 3.729001037005e-01 5.564829991113e-01 9.381424898672e-01 1.279457417120e+00 1.516292723856e+00 1.618976925774e+00 1.575914388805e+00 1.391467460529e+00 1.085441922174e+00 6.948527810297e-01 3.091998380329e-01 3.790199688006e-01 7.683079014039e-01 1.118633077194e+00 1.366163159631e+00 1.482508019795e+00 1.455918524018e+00 1.289789596964e+00 1.002075177984e+00 6.254354572754e-01 2.313237005569e-01 3.355951426395e-01 7.332101096303e-01 1.076389141217e+00 1.316466494541e+00 1.427835100636e+00 1.399311210990e+00 1.233887372731e+00 9.481119319767e-01 5.706448404898e-01 1.452647311459e-01 3.181206659281e-01 7.321058106024e-01 1.077897178929e+00 1.320706402093e+00 1.437499917168e+00 1.417906034952e+00 1.265206218452e+00 9.964787052189e-01 6.436683089159e-01 2.786475515297e-01 3.198776225029e-01 6.864329981065e-01 1.019500548357e+00 1.261169855989e+00 1.385161786564e+00 1.379945643803e+00 1.247608994709e+00 1.003286178621e+00 6.748069936924e-01 3.113274767982e-01 2.160022931088e-01 5.487129457449e-01 8.622957355121e-01 1.091883726891e+00 1.212785817545e+00 1.214580151583e+00 1.099779370855e+00 8.835108434942e-01 5.941603721421e-01 2.897068300238e-01 2.507366399239e-01 5.291289021633e-01 7.959857296491e-01 9.865323633606e-01 1.077133196344e+00 1.059086413789e+00 9.366374419629e-01 7.273165744447e-01 4.672244427532e-01 2.630942110844e-01 3.731163219655e-01 6.304685609439e-01 8.594501025180e-01 1.012779212188e+00 1.070052343482e+00 1.025211057177e+00 8.853638153885e-01 6.723684805775e-01 4.347447842084e-01 3.152579645929e-01 4.667924864378e-01 7.041090732387e-01 9.059207989592e-01 1.030415458683e+00 1.059046741915e+00 9.873929680872e-01 8.238220859080e-01 5.908195063762e-01 3.401217674221e-01 2.647089990341e-01 4.790236641266e-01 7.279259360622e-01 9.226651574365e-01 1.032034200273e+00 1.041574027121e+00 9.492526396117e-01 7.650426218552e-01 5.125378536432e-01 2.515467776262e-01 2.657778374672e-01 5.372168245599e-01 7.991343553897e-01 9.946185558442e-01 1.098481482320e+00 1.098255076915e+00 9.927589070319e-01 7.916189388821e-01 5.142081599270e-01 1.885050363801e-01 1.615944798568e-01 4.883515965359e-01 7.682490772969e-01 9.724083777302e-01 1.080591002303e+00 1.082125747120e+00 9.769293378951e-01 7.756471152031e-01 4.993175180779e-01 1.854026187081e-01 2.031186420365e-01 5.188310626595e-01 7.950328755288e-01 9.956581652223e-01 1.099563219210e+00 1.096029957596e+00 9.854311640962e-01 7.798121548410e-01 5.051703756065e-01 2.323370591288e-01 3.006386960627e-01 6.006704176577e-01 8.786339961437e-01 1.084036427606e+00 1.192257375479e+00 1.191107095115e+00 1.080262066128e+00 8.717669324073e-01 5.929430645613e-01 3.143078463560e-01 3.210453302542e-01 6.096023471525e-01 9.018083408114e-01 1.127355099735e+00 1.256531574104e+00 1.274242050811e+00 1.177518293243e+00 9.751501404417e-01 6.875779798665e-01 3.521660642911e-01 1.731030830426e-01 4.727905921161e-01 7.957751448850e-01 1.053257073912e+00 1.215838914913e+00 1.267212993382e+00 1.202479457717e+00 1.028157747991e+00 7.620347136795e-01 4.352755703963e-01 1.572421460875e-01 3.812622017923e-01 7.120701764897e-01 9.894285746333e-01 1.179757464622e+00 1.264617962326e+00 1.237133800907e+00 1.102346056042e+00 8.783417394022e-01 6.021699523333e-01 3.705207359703e-01 4.199990971390e-01 6.817415008162e-01 9.476617346355e-01 1.149643934720e+00 1.259885834370e+00 1.267326068218e+00 1.174512811661e+00 9.982788003075e-01 7.746249764840e-01 5.772269265030e-01 5.364468734140e-01 6.869341276664e-01 8.993788874614e-01 1.080503815273e+00 1.187908062960e+00 1.203457780258e+00 1.124905780716e+00 9.644587343029e-01 7.517472321407e-01 5.488786300336e-01 4.790584694231e-01 6.063621772283e-01 8.095346685293e-01 9.887374631630e-01 1.099459383916e+00 1.122361277146e+00 1.053648765686e+00 9.032863177048e-01 6.976134761616e-01 4.944255240102e-01 4.217729547652e-01 5.561981773464e-01 7.663838211093e-01 9.521234653005e-01 1.071378666029e+00 1.105996456732e+00 1.052835979474e+00 9.229274075145e-01 7.451450168681e-01 5.794878835414e-01 5.303298319249e-01 6.457191199059e-01 8.344387128491e-01 1.008955096555e+00 1.124263882430e+00 1.159045148793e+00 1.107462630441e+00 9.775772417912e-01 7.935226573484e-01 6.057520526809e-01 5.114815599094e-01 5.907421177472e-01 7.698399257983e-01 9.478791258890e-01 1.072185662228e+00 1.117867153000e+00 1.076086459367e+00 9.507517570011e-01 7.584182354004e-01 5.335548290374e-01 3.587907047589e-01 3.900226289181e-01 5.768406210328e-01 7.690473236740e-01 9.070340399019e-01 9.668460713958e-01 9.399684690868e-01 8.294608163865e-01 6.494279804282e-01 4.289289619449e-01 2.478397986225e-01 3.093758596990e-01 5.180518301535e-01 7.133969269136e-01 8.500240097931e-01 9.091438308379e-01 8.841589492884e-01 7.788527283979e-01 6.077690668870e-01 4.014287275586e-01 2.462114329890e-01 3.228418417396e-01 5.221743478198e-01 7.064597554844e-01 8.338895062883e-01 8.866862093421e-01 8.589964187628e-01 7.554319125864e-01 5.919815209455e-01 4.033182722342e-01 2.818244152045e-01 3.629881982272e-01 5.461231667234e-01 7.168505412779e-01 8.339776317688e-01 8.798821869008e-01 8.492816909371e-01 7.475934278232e-01 5.920728722073e-01 4.193430701176e-01 3.152503764640e-01 3.820664622276e-01 5.401539756758e-01 6.888582280486e-01 7.867236616693e-01 8.164723569931e-01 7.741442203582e-01 6.675851839819e-01 5.192750796538e-01 3.801597678438e-01 3.513286724192e-01 4.666569153996e-01 6.262746161227e-01 7.605454679449e-01 8.378109984688e-01 8.436926584158e-01 7.755426970316e-01 6.417830069032e-01 4.652209654039e-01 3.041308820177e-01 3.020453240377e-01 4.659551013213e-01 6.522392753063e-01 7.992044071915e-01 8.811155473691e-01 8.861669354337e-01 8.128637952877e-01 6.696834203989e-01 4.771849629620e-01 2.850746617422e-01 2.535581594854e-01 4.282592495971e-01 6.279632444602e-01 7.866084423655e-01 8.796738270062e-01 8.962300429088e-01 8.353345382421e-01 7.057363385947e-01 5.275202701596e-01 3.431310025129e-01 2.666528752303e-01 3.855298768575e-01 5.602176127223e-01 7.064270491041e-01 7.951639339597e-01 8.156308739958e-01 7.688024338597e-01 6.673931157967e-01 5.396402122758e-01 4.390074581283e-01 4.359498151043e-01 5.326016333549e-01 6.596719913557e-01 7.638962956742e-01 8.186697494643e-01 8.142113622807e-01 7.541347079422e-01 6.565071026515e-01 5.586463415798e-01 5.176445610147e-01 5.704824003096e-01 6.862484987225e-01 8.092686944700e-01 9.004255668046e-01 9.382881207958e-01 9.147059269636e-01 8.332250441920e-01 7.100399982488e-01 5.785892315931e-01 4.963367116378e-01 5.184742839580e-01 6.254571957188e-01 7.527488085860e-01 8.547134877762e-01 9.082340224067e-01 9.051398217005e-01 8.490172616408e-01 7.548091441071e-01 6.501523842706e-01 5.752253935750e-01 5.668186991808e-01 6.231037005008e-01 7.056811581723e-01 7.768634849506e-01 8.147974656816e-01 8.122459078361e-01 7.742060191434e-01 7.166793262956e-01 6.646818665664e-01 6.445381874468e-01 6.676797639550e-01 7.214546841657e-01 7.808847917679e-01 8.243582417037e-01 8.399151928824e-01 8.258404363333e-01 7.897023816951e-01 7.465241216364e-01 7.145780033798e-01 7.073793218248e-01 7.256581162831e-01 7.575863110509e-01 7.873671332277e-01 8.033985985005e-01 8.017740538488e-01 7.864355502897e-01 7.670449917088e-01 7.545760013935e-01 7.553945596587e-01 7.672221031833e-01 7.806333141162e-01 7.847390896556e-01 7.729340782714e-01 7.465116814978e-01 7.159052178036e-01 6.983405282203e-01 7.093959293385e-01 7.514376853366e-01 8.105493787011e-01 8.652089870160e-01 8.961130568154e-01 8.915467805060e-01 8.500629414110e-01 7.827908486229e-01 7.155935355336e-01 6.857446009741e-01 7.206114043838e-01 8.112091271439e-01 9.214346895710e-01 1.014725868368e+00 1.065396853514e+00 1.060065461036e+00 9.980028126648e-01 8.928671177612e-01 7.766075420719e-01 7.015915816006e-01 7.177154712329e-01 8.202695995689e-01 9.558371493465e-01 1.072446354882e+00 1.136573195975e+00 1.131377693728e+00 1.054852668493e+00 9.207587063684e-01 7.636932186627e-01 6.483957640029e-01 6.516826324185e-01 7.734336169535e-01 9.362682993189e-01 1.073226886229e+00 1.145847025391e+00 1.135866593718e+00 1.041165896016e+00 8.765030948069e-01 6.811640334566e-01 5.421274230716e-01 5.779151607877e-01 7.625626411315e-01 9.759582547810e-01 1.145002236123e+00 1.232884876575e+00 1.222516870164e+00 1.112360894840e+00 9.173030309952e-01 6.768662597405e-01 4.910780856112e-01 5.362945619454e-01 7.737418982938e-01 1.037059386504e+00 1.246285078272e+00 1.364304395432e+00 1.373978845381e+00 1.273980236216e+00 1.079672377698e+00 8.294894919122e-01 6.102269581149e-01 5.851393359125e-01 7.846571751401e-01 1.046659086560e+00 1.267140972402e+00 1.398643773992e+00 1.419437831256e+00 1.326248680632e+00
```
