## Supplementary Data 1 for "Heart cockle shells transmit sunlight to photosymbiotic algae using bundled fiber optic cables and condensing lenses": VaryPlanarvsColumnar_80percentlamellar_19April2023_transmissionlongaxis_efield_400nm.txt (part 4 of 6)

```
 1.289067014097e+00 1.170224658474e+00 1.174445773784e+00 1.315609575510e+00 1.428744110640e+00 1.424875504103e+00 1.367258845610e+00 1.378840616611e+00 1.462525075679e+00 1.500612666204e+00 1.433446762208e+00 1.344998043215e+00 1.374022464214e+00 1.497296454737e+00 1.551508160220e+00 1.446098312502e+00 1.255656713013e+00 1.182517749566e+00 1.300107233673e+00 1.428240817565e+00 1.422925508426e+00 1.313487636545e+00 1.251464243735e+00 1.316629656663e+00 1.397382244214e+00 1.376028505145e+00 1.273624161498e+00 1.220227780195e+00 1.276701357767e+00 1.335974095141e+00 1.296251904638e+00 1.198426640926e+00 1.190851561214e+00 1.313096193067e+00 1.419582236534e+00 1.394476030395e+00 1.276625299644e+00 1.236756902874e+00 1.367310504738e+00 1.535647923046e+00 1.607239595673e+00 1.614333385425e+00 1.666589247752e+00 1.770700755878e+00 1.837487851498e+00 1.760068656133e+00 1.545062707368e+00 1.462713103977e+00 1.635255524909e+00 1.817003056919e+00 1.803757192072e+00 1.640437791644e+00 1.564967203189e+00 1.701413023536e+00 1.857531986468e+00 1.845615745805e+00 1.700669095233e+00 1.638357190857e+00 1.768171294847e+00 1.910244256704e+00 1.880456199964e+00 1.701383735213e+00 1.585142075195e+00 1.676961175097e+00 1.821481100170e+00 1.825968305693e+00 1.697621070835e+00 1.619554249416e+00 1.708150090915e+00 1.825707002620e+00 1.807257246403e+00 1.670945274775e+00 1.597265399123e+00 1.685624503010e+00 1.787456243504e+00 1.746211850572e+00 1.604825765161e+00 1.577650126259e+00 1.748252539491e+00 1.912840338633e+00 1.886360140244e+00 1.696257316155e+00 1.574525816426e+00 1.694947161741e+00 1.889543068361e+00 1.931446464529e+00 1.847609845809e+00 1.846802176359e+00 1.935532381730e+00 2.000005856933e+00 1.872232398690e+00 1.666038316499e+00 1.676645788938e+00 1.902218823792e+00 2.038530769662e+00 1.920823728055e+00 1.668545789137e+00 1.609306509218e+00 1.828231613020e+00 2.009995691310e+00 1.934862489988e+00 1.673497049981e+00 1.545975099617e+00 1.728060842111e+00 1.936212016042e+00 1.904631802769e+00 1.649473665093e+00 1.457817481321e+00 1.581702261187e+00 1.800043084206e+00 1.811402167851e+00 1.575406225586e+00 1.324337729973e+00 1.361843658801e+00 1.564380841638e+00 1.616526826621e+00 1.437549831644e+00 1.210247850352e+00 1.215017679070e+00 1.380738702420e+00 1.421244198722e+00 1.250160256266e+00 1.043912049678e+00 1.091013188353e+00 1.300497843229e+00 1.377061126628e+00 1.230658079296e+00 1.015591514798e+00 1.026444762728e+00 1.232710047836e+00 1.360293152132e+00 1.306472217665e+00 1.147992771472e+00 1.019808557499e+00 9.903664586336e-01 1.011342349285e+00 9.906413531559e-01 9.659006485986e-01 9.962056744980e-01 1.044971172890e+00 1.029148252942e+00 9.392949125181e-01 8.730618775364e-01 9.210999980039e-01 1.009459637343e+00 1.011038868421e+00 8.943914966290e-01 7.476470389600e-01 7.076485389607e-01 7.626143859521e-01 7.831364615731e-01 7.320457769430e-01 6.868850722356e-01 7.144736073684e-01 7.501451430601e-01 7.125433511306e-01 6.373837178834e-01 6.614829750649e-01 7.893665413740e-01 8.628914564144e-01 7.883750226377e-01 6.252254206945e-01 6.112616960412e-01 8.108416516070e-01 9.722798698988e-01 9.537509910173e-01 7.864713800278e-01 6.843529803891e-01 8.256161208305e-01 1.005518904389e+00 1.022779679539e+00 8.611968411924e-01 6.982437870871e-01 7.866294431739e-01 9.934229004584e-01 1.066874975410e+00 9.667672282303e-01 8.125223689012e-01 7.177614370876e-01 7.300282010879e-01 7.456069621978e-01 7.225636689891e-01 7.115110854786e-01 7.690652748423e-01 8.504030217024e-01 8.688074372835e-01 7.945413732956e-01 6.836006702839e-01 6.429117583957e-01 6.926756873030e-01 7.353055421203e-01 7.066787417324e-01 6.304691153073e-01 5.805200943673e-01 5.806089056063e-01 5.652043820002e-01 4.796999918708e-01 3.510481224267e-01 3.040700087845e-01 3.827043444191e-01 4.439249660177e-01 4.155816065741e-01 3.238990235179e-01 2.786517055564e-01 3.373702800474e-01 3.868364617245e-01 3.510535965696e-01 2.336515778510e-01 1.221568981650e-01 1.871123511327e-01 2.741102147964e-01 2.933545531028e-01 2.630358329889e-01 2.411384085792e-01 2.473112285289e-01 2.315316553563e-01 1.653259939657e-01 1.218945791028e-01 2.093655891942e-01 2.952709378674e-01 3.247547578108e-01 2.932679877183e-01 2.247993572822e-01 2.455174565898e-01 3.669857938554e-01 4.563241578943e-01 4.588880488848e-01 4.186415816277e-01 4.365474531505e-01 5.297237040541e-01 6.035234252965e-01 5.950261688788e-01 5.212699360300e-01 4.741567275429e-01 5.166023959254e-01 5.699598922442e-01 5.471797111313e-01 4.595547648104e-01 4.359414987869e-01 5.503336594558e-01 6.667328521728e-01 6.751090669836e-01 5.795401811553e-01 5.181048090660e-01 6.321119323226e-01 7.986018000343e-01 8.632811374487e-01 7.926805641939e-01 6.796442308619e-01 6.895496592982e-01 8.141034108469e-01 8.902171670043e-01 8.479778373188e-01 7.682867845670e-01 8.144876297836e-01 9.746666077996e-01 1.075876685240e+00 1.018587848991e+00 8.455764846053e-01 7.529476902901e-01 8.796271030923e-01 1.045701873840e+00 1.071735478352e+00 9.368665849531e-01 7.739434744423e-01 7.734262609588e-01 9.206471689140e-01 1.048639197692e+00 1.041916489962e+00 8.864766688918e-01 7.114448761643e-01 7.681038133728e-01 9.322392915484e-01 9.644785546027e-01 8.295054809539e-01 7.026364093144e-01 8.029107869867e-01 9.852044068085e-01 1.028698638054e+00 9.006503360076e-01 7.649784500164e-01 8.431114089536e-01 1.022553451855e+00 1.077384531874e+00 9.570196213257e-01 8.057391182134e-01 8.526182650989e-01 1.027523911522e+00 1.100933710287e+00 1.005782322210e+00 8.673778796391e-01 8.974317225350e-01 1.053175728083e+00 1.118390487164e+00 1.012096721192e+00 8.434729135233e-01 8.405866998834e-01 9.967111974858e-01 1.086054731561e+00 1.018593700037e+00 9.022988093773e-01 9.403996503685e-01 1.105031094604e+00 1.188285355869e+00 1.103484658440e+00 9.595814398286e-01 9.879029626626e-01 1.183260709807e+00 1.308655634209e+00 1.237373507778e+00 1.055915782839e+00 1.002662681988e+00 1.126225400878e+00 1.279799889798e+00 1.308234921301e+00 1.133256923144e+00 9.549937506572e-01 1.082522002148e+00 1.338030347372e+00 1.421439530178e+00 1.286815263435e+00 1.141246694249e+00 1.243702146768e+00 1.466480064490e+00 1.535342448514e+00 1.379429747086e+00 1.175815218619e+00 1.220292911951e+00 1.458314480121e+00 1.596463886833e+00 1.521333806226e+00 1.348535062205e+00 1.324188590410e+00 1.500760755610e+00 1.672443919638e+00 1.708765850519e+00 1.652731088100e+00 1.629506146257e+00 1.683385442041e+00 1.738048186030e+00 1.734480813202e+00 1.706526029655e+00 1.712353825834e+00 1.733889967570e+00 1.704903869937e+00 1.622795148924e+00 1.578535945453e+00 1.638367458050e+00 1.727157900644e+00 1.727904041371e+00 1.628706573135e+00 1.548966342666e+00 1.607311685282e+00 1.746091568344e+00 1.822019315810e+00 1.808788873060e+00 1.873512900099e+00 1.982597068671e+00 1.994736785806e+00 1.826419512940e+00 1.633988270158e+00 1.724787765954e+00 2.011160514002e+00 2.148164315997e+00 1.986053954895e+00 1.683398314327e+00 1.640414621188e+00 1.940278575071e+00 2.188217608922e+00 2.130257974839e+00 1.832743586114e+00 1.651463866036e+00 1.845296971777e+00 2.125551032371e+00 2.166148453106e+00 1.942029342561e+00 1.717909646829e+00 1.797499387925e+00 2.047377658651e+00 2.145016130124e+00 1.996143102623e+00 1.774774568887e+00 1.757081585871e+00 1.932528361283e+00 2.036339124845e+00 1.933399556703e+00 1.721514890614e+00 1.628405697863e+00 1.719200361304e+00 1.805580627176e+00 1.744527770228e+00 1.584185429641e+00 1.495655449058e+00 1.552765466968e+00 1.629731376988e+00 1.608314396716e+00 1.511487645734e+00 1.453608498332e+00 1.487057460348e+00 1.538429261486e+00 1.574971498544e+00 1.603766530883e+00 1.659154394432e+00 1.696907708065e+00 1.668261803204e+00 1.563010219486e+00 1.594542440326e+00 1.774265595819e+00 1.875942211958e+00 1.773783248877e+00 1.604826063736e+00 1.661667768025e+00 1.927652014268e+00 2.081846236542e+00 1.945718927375e+00 1.641310832404e+00 1.563714570501e+00 1.848987564484e+00 2.106569145411e+00 2.057538943052e+00 1.751409656699e+00 1.547080157715e+00 1.728886700624e+00 1.996761584134e+00 2.012953654704e+00 1.768956232424e+00 1.572100151432e+00 1.718904344953e+00 1.984193454022e+00 2.035249780531e+00 1.828493788398e+00 1.617107572925e+00 1.697966673387e+00 1.935178427524e+00 2.020635077221e+00 1.886251167593e+00 1.721173530872e+00 1.747953693496e+00 1.883698007238e+00 1.899997568461e+00 1.761878850138e+00 1.671617477680e+00 1.800766968865e+00 1.994011527721e+00 2.027587605083e+00 1.936907656958e+00 1.968720114461e+00 2.144011367504e+00 2.243443339066e+00 2.142016725303e+00 1.967081382893e+00 2.026656059535e+00 2.291219597854e+00 2.440177640107e+00 2.316091877135e+00 2.079224023001e+00 2.084185115158e+00 2.367644549753e+00 2.576021012662e+00 2.486114488280e+00 2.206000698944e+00 2.107471783814e+00 2.351077248635e+00 2.604885112160e+00 2.569722225767e+00 2.269586258353e+00 2.040048117839e+00 2.178301392395e+00 2.456262264611e+00 2.519104491162e+00 2.303148062660e+00 2.050890878912e+00 2.072821126415e+00 2.290590441424e+00 2.391908603691e+00 2.267448021662e+00 2.076983112644e+00 2.058810060124e+00 2.190730228543e+00 2.244326077162e+00 2.122963692961e+00 1.961197199658e+00 1.965617833502e+00 2.111124886400e+00 2.189326118587e+00 2.104875957335e+00 1.963902244044e+00 1.949589838284e+00 2.074562490670e+00 2.177597415735e+00 2.219581992709e+00 2.251165086234e+00 2.325069582556e+00 2.360385921519e+00 2.228121343773e+00 1.954335823072e+00 1.925302742848e+00 2.198711636765e+00 2.388744179075e+00 2.255639629552e+00 1.927839395710e+00 1.843383846530e+00 2.147843346069e+00 2.412138716811e+00 2.329167296797e+00 1.966433077573e+00 1.737863226020e+00 1.937069745680e+00 2.202959550489e+00 2.172884352035e+00 1.869116774127e+00 1.664498474566e+00 1.840554968887e+00 2.073266900498e+00 2.016669818085e+00 1.697396963176e+00 1.518040937978e+00 1.760932654902e+00 2.031992751528e+00 1.963659067792e+00 1.569491138402e+00 1.292621052104e+00 1.571141771053e+00 1.944460701480e+00 1.965727341283e+00 1.608383717179e+00 1.256607112069e+00 1.440916048656e+00 1.826139603635e+00 1.917694221987e+00 1.648877504353e+00 1.344045270682e+00 1.471132412189e+00 1.807859561338e+00 1.897552470494e+00 1.697077285765e+00 1.494466981533e+00 1.521891788774e+00 1.712188970027e+00 1.792093378794e+00 1.600619527744e+00 1.321100540170e+00 1.304047209808e+00 1.529035493676e+00 1.654870964036e+00 1.539603446667e+00 1.303218842451e+00 1.219194659070e+00 1.347407673956e+00 1.444612406150e+00 1.368776530693e+00 1.192309388177e+00 1.106481777149e+00 1.171174593971e+00 1.246227314784e+00 1.253945689959e+00 1.249907989991e+00 1.284316992462e+00 1.295061830950e+00 1.208089769719e+00 1.080066596337e+00 1.086004177302e+00 1.240543430950e+00 1.339170569129e+00 1.248480713091e+00 1.036725848163e+00 9.743275547907e-01 1.165943399940e+00 1.332315253618e+00 1.276185412602e+00 1.040087706917e+00 9.249475193313e-01 1.141953931402e+00 1.390727353984e+00 1.420666247967e+00 1.234182977614e+00 1.072440485528e+00 1.196388751774e+00 1.430603259624e+00 1.490860115146e+00 1.365734025825e+00 1.228493234678e+00 1.191080608497e+00 1.228875155947e+00 1.224131545288e+00 1.175956943842e+00 1.175558022636e+00 1.250346927315e+00 1.300084186872e+00 1.236050347473e+00 1.091063515186e+00 1.015401533336e+00 1.091823304746e+00 1.187947539983e+00 1.163041862758e+00 1.017554783623e+00 8.937348183134e-01 9.246955232637e-01 1.009848394226e+00 9.814765092735e-01 8.014387415013e-01 5.911161967257e-01 5.780590493906e-01 7.063088207673e-01 7.392672903045e-01 6.003114490608e-01 3.518719367261e-01 2.454637580125e-01 3.999342067186e-01 4.810115706035e-01 4.069863661747e-01 2.283793407598e-01 1.621012581073e-01 2.978544830844e-01 3.641600363367e-01 3.229802031816e-01 2.462298114199e-01 2.551330952799e-01 3.112727936413e-01 3.189592524191e-01 2.980353119119e-01 3.397193666557e-01 4.277295901971e-01 4.615830492861e-01 4.151679932576e-01 3.461367746120e-01 3.265600679409e-01 4.122321467046e-01 5.083464740361e-01 5.072049607567e-01 3.973092585847e-01 3.218437120089e-01 4.305656370836e-01 5.606413287890e-01 5.755317568018e-01 4.648201071698e-01 3.438367861981e-01 4.029374306207e-01 5.339433557927e-01 5.692344498604e-01 4.939349841708e-01 4.415959362940e-01 5.590802932488e-01 7.197163980628e-01 7.710760612131e-01 6.798583288640e-01 5.515094825368e-01 6.053276937051e-01 8.119796384205e-01 9.612411225453e-01 9.561985620209e-01 8.173295487675e-01 6.757466796929e-01 6.958730401428e-01 8.266518026770e-01 9.048830886860e-01 8.670759529297e-01 7.504099043299e-01 6.584701029736e-01 6.723864399031e-01 7.468247661157e-01 7.974150391366e-01 7.937436140243e-01 7.517540687212e-01 7.065520158483e-01 6.881357724899e-01 7.009151621163e-01 7.196891649497e-01 7.105188289279e-01 6.572171640165e-01 6.104697021329e-01 5.925415370354e-01 5.847972041831e-01 5.602875724034e-01 4.935760734542e-01 4.260112198861e-01 4.179228749180e-01 4.381064723983e-01 4.135755789544e-01 3.284942747112e-01 2.494879117007e-01 2.701872047510e-01 3.213422485773e-01 3.079952367737e-01 2.404031051318e-01 2.531140395374e-01 3.801429356945e-01 4.792629909429e-01 4.806066046778e-01 4.099355037509e-01 4.097315832842e-01 5.591067366697e-01 7.197065258186e-01 7.807712720612e-01 7.234468870851e-01 6.238427431201e-01 6.194491021517e-01 7.219871160146e-01 7.987894271253e-01 7.712091265864e-01 6.721157628677e-01 6.314791916022e-01 7.221602286583e-01 8.320566962086e-01 8.500284952204e-01 7.694702392604e-01 6.884864390863e-01 7.237161343089e-01 8.317086634453e-01 8.871306115392e-01 8.430382710132e-01 7.570010431992e-01 7.465451416400e-01 8.410157084674e-01 9.557656473687e-01 1.044621175415e+00 1.105408390555e+00 1.134556542036e+00 1.111171151095e+00 1.060050169635e+00 1.084683371937e+00 1.208596407123e+00 1.331688255427e+00 1.370032370393e+00 1.337942931827e+00 1.325757446857e+00 1.389740655530e+00 1.472655022042e+00 1.488711040971e+00 1.430685118928e+00 1.381757911052e+00 1.418910445961e+00 1.499555055576e+00 1.519121638666e+00 1.439195960867e+00 1.330099188903e+00 1.305687080689e+00 1.373015030460e+00 1.422761144820e+00 1.384513676727e+00 1.306122855816e+00 1.303629249723e+00 1.402023924517e+00 1.491024456890e+00 1.474192895333e+00 1.365741376352e+00 1.281215605812e+00 1.316487642917e+00 1.415776927077e+00 1.464173587620e+00 1.429111014613e+00 1.375496561850e+00 1.383735643012e+00 1.446808637800e+00 1.493354097321e+00 1.488868028622e+00 1.464578578773e+00 1.464834353346e+00 1.488238404532e+00 1.515586014702e+00 1.582028615721e+00 1.686109553641e+00 1.762819482969e+00 1.703253392253e+00 1.517041786965e+00 1.434428158190e+00 1.571872632998e+00 1.755292046896e+00 1.802345258874e+00 1.707507119172e+00 1.619980894194e+00 1.673042805798e+00 1.792155098211e+00 1.815448530266e+00 1.702535679628e+00 1.582683175703e+00 1.621308694030e+00 1.770088639249e+00 1.832232968716e+00 1.712107344792e+00 1.510575564718e+00 1.468871825648e+00 1.649080084155e+00 1.817262119998e+00 1.783548358299e+00 1.561976823631e+00 1.374413135237e+00 1.451250333617e+00 1.658199895813e+00 1.726312930372e+00 1.572989420267e+00 1.339513555523e+00 1.293170847039e+00 1.452622722703e+00 1.554673556541e+00 1.455582436204e+00 1.253488734383e+00 1.221344196806e+00 1.417622250177e+00 1.572024439823e+00 1.506046079591e+00 1.278341189042e+00 1.169091930425e+00 1.345676112071e+00 1.563782071510e+00 1.611156710596e+00 1.495214499408e+00 1.298481994552e+00 1.190566023421e+00 1.298803795723e+00 1.483910869344e+00 1.526011805993e+00 1.366824973875e+00 1.156212162041e+00 1.168176701033e+00 1.391393963775e+00 1.549547671969e+00 1.498121982811e+00 1.297367881620e+00 1.181245775910e+00 1.313324816265e+00 1.518591824668e+00 1.583636125079e+00 1.463034798397e+00 1.274856146238e+00 1.222868977438e+00 1.353971147671e+00 1.496049302333e+00 1.512089853231e+00 1.395856835075e+00 1.248653644995e+00 1.200607923196e+00 1.265532438738e+00 1.334842044773e+00 1.330153656627e+00 1.271650403646e+00 1.244936786963e+00 1.294521519984e+00 1.359924077676e+00 1.364811731812e+00 1.318808122506e+00 1.318421587561e+00 1.418916358524e+00 1.532587443205e+00 1.541347455315e+00 1.439338553149e+00 1.375774529795e+00 1.503256935005e+00 1.725085610570e+00 1.855488463397e+00 1.870652502820e+00 1.820549648922e+00 1.768308438101e+00 1.766387461425e+00 1.745007412809e+00 1.745188827326e+00 1.749018689139e+00 1.724851049958e+00 1.690967153602e+00 1.696994313378e+00 1.737667496520e+00 1.742814299522e+00 1.675360197492e+00 1.599875438159e+00 1.617658264219e+00 1.708340163273e+00 1.741988350318e+00 1.652742225124e+00 1.531374181781e+00 1.542467090214e+00 1.673828523496e+00 1.734776823039e+00 1.613208267978e+00 1.403033385086e+00 1.354521804413e+00 1.517681349783e+00 1.630963231952e+00 1.513001786655e+00 1.236728709525e+00 1.136299406053e+00 1.365152061095e+00 1.574082192191e+00 1.505429354686e+00 1.189503686365e+00 9.844975700924e-01 1.220189903033e+00 1.512101316729e+00 1.511420319871e+00 1.188693189439e+00 8.517543673373e-01 1.024308248811e+00 1.382526067754e+00 1.464783898842e+00 1.184120574123e+00 8.024479636039e-01 8.892739349807e-01 1.274008494047e+00 1.518968539301e+00 1.403205342373e+00 9.656424472049e-01 7.314680911852e-01 1.085870306470e+00 1.379587729937e+00 1.319626408458e+00 9.907797160252e-01 8.248637686504e-01 1.092243461879e+00 1.319772207150e+00 1.240713673037e+00 9.289053917860e-01 7.889033563314e-01 1.039497192517e+00 1.231594732098e+00 1.126351429089e+00 8.155541027714e-01 7.408431591403e-01 1.035174356228e+00 1.210657982594e+00 1.062774741411e+00 7.165622565039e-01 7.345409846476e-01 1.145261343594e+00 1.378348624376e+00 1.247520078488e+00 8.671544157470e-01 7.788335225512e-01 1.191461935677e+00 1.498762140477e+00 1.452182031818e+00 1.125108537532e+00 9.327978161603e-01 1.207539868416e+00 1.501921226233e+00 1.484354183104e+00 1.161195499419e+00 8.850966277189e-01 1.104304638855e+00 1.437674768587e+00 1.487142247972e+00 1.258835922604e+00 1.022499738256e+00 1.106756100937e+00 1.389524273681e+00 1.546139813489e+00 1.413579095323e+00 1.144073673656e+00 1.097409231816e+00 1.338751397105e+00 1.527609989743e+00 1.481363350181e+00 1.253512129958e+00 1.069869286817e+00 1.106758994242e+00 1.220782159847e+00 1.233198471728e+00 1.148479786461e+00 1.084308203728e+00 1.095471681522e+00 1.100864913717e+00 1.038143370993e+00 9.639728999816e-01 9.697136555135e-01 1.014623546946e+00 9.791890450809e-01 8.343742804199e-01 7.032057643420e-01 7.395215313836e-01 8.395180442819e-01 8.229159442259e-01 6.672743059997e-01 5.475687366080e-01 6.563797107240e-01 8.011179702952e-01 7.798275513784e-01 5.818734623300e-01 4.354583946492e-01 6.211991521720e-01 8.330510723745e-01 8.457396847245e-01 6.512566913491e-01 4.704438354252e-01 6.398809554600e-01 8.821993634939e-01 9.265939239296e-01 7.553294550346e-01 5.185170290473e-01 4.846558664609e-01 6.754887362572e-01 7.804094695164e-01 6.829352559545e-01 4.316375236209e-01 2.856032080778e-01 4.683067529603e-01 6.068704733105e-01 5.648011758483e-01 3.656381709828e-01 1.545644850741e-01 2.529787021468e-01 3.611632184971e-01 3.278624921538e-01 2.056989478341e-01 2.129020732003e-01 3.341875982059e-01 3.652558128474e-01 2.681224955580e-01 1.497013173747e-01 2.657930958896e-01 3.956015827938e-01 3.934900566174e-01 2.477678593555e-01 9.342127171043e-02 2.796578127803e-01 4.220433578372e-01 4.166075793562e-01 2.972884519846e-01 2.824349609359e-01 4.523970536794e-01 5.605979340464e-01 5.038891388680e-01 3.264099016765e-01 3.441948735157e-01 6.048412577086e-01 7.793065201881e-01 7.473166154821e-01 5.111307324972e-01 2.433057663399e-01 4.259223846372e-01 6.770645122254e-01 7.324341067496e-01 6.038478777049e-01 4.182613976416e-01 3.818470764631e-01 5.153212000427e-01 6.043808699001e-01 5.577090798043e-01 4.510873541178e-01 4.790140725778e-01 6.064464113516e-01 6.474095140000e-01 5.531292032442e-01 4.531070342657e-01 5.534757274445e-01 7.240485300705e-01 7.661143441964e-01 6.325399969428e-01 4.378384232220e-01 4.680775870248e-01 6.516652032615e-01 7.160520591810e-01 5.948364786040e-01 4.073950578126e-01 4.660834022981e-01 6.712795014307e-01 7.422046736126e-01 6.121036082284e-01 3.996900091914e-01 4.653870775373e-01 7.123146150166e-01 8.251923106615e-01 7.240309836734e-01 4.823902504259e-01 3.836505713101e-01 5.626178977310e-01 6.816097893218e-01 6.159935346378e-01 4.282088834700e-01 3.664611680920e-01 5.116800154445e-01 5.890397220214e-01 4.998383655833e-01 3.245663701999e-01 3.404380255343e-01 5.044030939218e-01 5.571202215150e-01 4.793485509514e-01 3.962633000218e-01 4.622210901984e-01 5.995180230004e-01 6.262727265081e-01 5.054986460052e-01 3.959574099396e-01 5.374319584780e-01 7.375107119051e-01 7.895983519038e-01 6.547395005300e-01 4.620806449784e-01 5.228612712630e-01 7.527540974071e-01 8.776880703123e-01 8.349698965377e-01 7.222503746306e-01 7.262381712036e-01 8.586652820578e-01 9.613727698657e-01 9.767147183812e-01 9.776068663635e-01 1.041976878753e+00 1.120079525571e+00 1.115514779556e+00 1.029902665315e+00 9.940523315077e-01 1.101284251834e+00 1.233205460277e+00 1.237017126365e+00 1.091959249991e+00 9.434698669403e-01 9.855426788627e-01 1.149202144661e+00 1.237239737485e+00 1.195613375661e+00 1.119795273688e+00 1.127357165456e+00 1.189956892745e+00 1.206978827728e+00 1.183574106200e+00 1.224790895554e+00 1.349258204232e+00 1.430951752908e+00 1.382613031140e+00 1.337166949952e+00 1.443618463764e+00 1.666186931575e+00 1.810661641780e+00 1.709190852265e+00 1.464031883855e+00 1.430310590726e+00 1.719542709748e+00 1.991267804164e+00 1.996646305397e+00 1.758913156888e+00 1.564827024155e+00 1.699750519513e+00 1.979169093019e+00 2.083416133279e+00 1.936503172340e+00 1.724859670566e+00 1.730704619554e+00 1.932115202565e+00 2.058598079514e+00 1.984951881530e+00 1.820750227092e+00 1.778132695223e+00 1.880428585787e+00 1.938429639215e+00 1.845207497389e+00 1.703965627078e+00 1.710791283266e+00 1.860822743615e+00 1.955544563904e+00 1.889063590793e+00 1.750728063282e+00 1.723804576843e+00 1.835549498672e+00 1.929797995638e+00 1.914172752414e+00 1.859285899208e+00 1.885310807284e+00 1.974719016694e+00 2.001852078012e+00 1.922790511551e+00 1.845486082311e+00 1.897796576047e+00 2.025806299531e+00 2.064500066499e+00 2.047416528447e+00 2.053913909123e+00 2.072647671038e+00 2.036375012995e+00 1.888203163894e+00 1.827770986016e+00 1.975453141212e+00 2.157340830758e+00 2.168292912668e+00 2.011920201653e+00 1.914593583607e+00 2.064521485118e+00 2.303317442628e+00 2.371696877540e+00 2.211461559080e+00 2.016205999769e+00 2.049595276706e+00 2.256577980647e+00 2.351464093810e+00 2.203008372770e+00 1.951560711772e+00 1.894798872814e+00 2.078806508693e+00 2.222527585507e+00 2.149138343599e+00 1.960499292684e+00 1.931278950750e+00 2.125260361784e+00 2.290187966408e+00 2.246188721009e+00 2.075070800001e+00 2.036755621686e+00 2.215265770974e+00 2.376689476545e+00 2.320901764942e+00 2.096930554465e+00 1.970734327971e+00 2.104975409629e+00 2.295830546483e+00 2.303423024714e+00 2.126729627346e+00 1.991690935913e+00 2.089078025479e+00 2.288493559090e+00 2.366554689770e+00 2.360955457794e+00 2.371902907847e+00 2.381705695241e+00 2.307464676234e+00 2.152831277429e+00 2.150002881519e+00 2.352066793563e+00 2.522322621198e+00 2.460836816839e+00 2.227278644725e+00 2.139607793322e+00 2.386331695262e+00 2.687102680393e+00 2.715936094428e+00 2.431410423841e+00 2.129993564657e+00 2.207266273534e+00 2.535397186157e+00 2.687472606565e+00 2.511144421897e+00 2.227866957379e+00 2.235847763993e+00 2.515820026920e+00 2.660186088927e+00 2.468201113755e+00 2.139124491205e+00 2.135051586078e+00 2.483066091499e+00 2.704576795469e+00 2.524226986423e+00 2.084990201070e+00 1.919405849875e+00 2.263091758257e+00 2.590253338485e+00 2.512420816351e+00 2.091759092833e+00 1.827458951232e+00 2.112483539466e+00 2.490764363342e+00 2.505085680344e+00 2.153243135206e+00 1.868883237827e+00 2.084394402216e+00 2.457417781147e+00 2.511256177437e+00 2.311601731124e+00 2.156370888453e+00 2.222104241209e+00 2.371127298120e+00 2.358916194814e+00 2.216441687699e+00 2.144732540833e+00 2.260255316228e+00 2.402370137829e+00 2.377080055877e+00 2.200153911612e+00 2.090517322075e+00 2.184489929406e+00 2.298988963717e+00 2.209244497736e+00 1.942415203817e+00 1.812013566537e+00 2.019597931905e+00 2.262494656712e+00 2.207786816076e+00 1.833081053644e+00 1.510775904760e+00 1.714603073795e+00 2.122992160423e+00 2.230027863758e+00 1.904797198578e+00 1.398548431410e+00 1.334039159087e+00 1.739030662262e+00 1.977572523963e+00 1.803743610009e+00 1.369789147655e+00 1.189928587449e+00 1.480914790796e+00 1.711169026479e+00 1.590832025041e+00 1.224175632646e+00 1.061858042624e+00 1.315476742123e+00 1.516559609189e+00 1.406332553488e+00 1.112939623043e+00 1.084289231088e+00 1.394883242202e+00 1.604034647159e+00 1.576434366369e+00 1.404872655175e+00 1.304321104750e+00 1.401954782441e+00 1.513526081993e+00 1.492091648591e+00 1.338186051113e+00 1.237533326077e+00 1.341792645026e+00 1.497860850232e+00 1.495342657069e+00 1.309101240165e+00 1.134196419112e+00 1.208436137916e+00 1.409363036914e+00 1.478076802986e+00 1.345911690178e+00 1.156436187302e+00 1.146483649749e+00 1.298954802285e+00 1.385385267441e+00 1.305486365463e+00 1.146705036953e+00 1.093569212442e+00 1.184785699289e+00 1.268352817017e+00 1.252599800955e+00 1.186380179047e+00 1.176768660245e+00 1.244572163256e+00 1.312649409486e+00 1.329461188599e+00 1.313676593765e+00 1.310544176253e+00 1.341245337055e+00 1.400000531449e+00 1.470830635554e+00 1.523446647702e+00 1.522902772422e+00 1.475978484216e+00 1.461457765679e+00 1.552511443765e+00 1.688555743785e+00 1.728505644754e+00 1.656378382579e+00 1.574784629013e+00 1.562841391065e+00 1.583872501306e+00 1.547188476059e+00 1.389124065379e+00 1.237346711228e+00 1.274758367676e+00 1.465869028628e+00 1.591944373269e+00 1.512713907672e+00 1.260585429910e+00 1.084229849125e+00 1.241345267259e+00 1.520752412909e+00 1.612145172432e+00 1.409183546817e+00 1.018655990034e+00 8.201913990460e-01 1.057312675168e+00 1.295762868364e+00 1.259890493081e+00 9.415538321949e-01 5.503978503056e-01 5.708171246808e-01 8.189993315173e-01 8.629381719855e-01 6.605564704957e-01 4.455069965714e-01 6.151859627804e-01 8.584919112805e-01 8.896799631376e-01 6.993144993797e-01 5.344020479807e-01 7.280892257359e-01 9.921662512514e-01 1.057011529782e+00 8.821581111573e-01 6.098910296678e-01 5.792560955794e-01 7.851754332184e-01 8.940630326967e-01 8.085761496746e-01 6.139664341194e-01 5.288939873220e-01 6.311607924999e-01 7.327111482142e-01 7.472384435009e-01 6.866501457541e-01 6.112681287782e-01 5.902619052628e-01 6.165480606651e-01 6.118905554590e-01 5.652482414405e-01 5.429258220594e-01 5.765119632988e-01 6.008513912374e-01 5.671130723583e-01 5.194426273488e-01 5.442959942464e-01 6.169476993834e-01 6.425022160262e-01 6.060700145490e-01 6.063403588157e-01 7.170166618705e-01 8.408655182718e-01 8.636671842225e-01 7.808174815261e-01 7.282099259041e-01 8.414150209250e-01 1.007573493074e+00 1.052345253278e+00 9.231189436511e-01 7.335366818312e-01 7.470169541123e-01 9.621123544358e-01 1.109674290236e+00 1.059583014030e+00 8.561446600930e-01 7.255919136304e-01 8.614438041754e-01 1.053727045867e+00 1.088761490649e+00 9.370182755723e-01 7.371956417298e-01 7.340853118876e-01 8.969500330437e-01 9.850457634202e-01 9.088515280018e-01 7.538731859602e-01 7.342776261237e-01 8.940214623707e-01 1.037892832586e+00 1.045500738973e+00 8.590940998722e-01 6.221344621842e-01 6.746421040951e-01 8.943056912910e-01 9.584825956146e-01 7.831776972779e-01 4.964314055922e-01 5.216567775338e-01 8.106984073774e-01 9.631755167810e-01 8.732900394065e-01 6.148047253792e-01 4.858475237249e-01 6.883971284644e-01 8.734232069278e-01 8.588739184213e-01 6.589579390356e-01 4.586364086046e-01 5.414627273363e-01 7.265462667442e-01 7.755091788598e-01 6.491795320363e-01 4.334847918385e-01 3.479759839842e-01 4.642322397334e-01 5.464610465374e-01 5.147072129179e-01 4.184341136588e-01 3.662334041777e-01 3.868122437472e-01 3.929103144570e-01 3.569552183749e-01 3.541836047165e-01 4.302766207942e-01 4.975427531761e-01 4.730205709062e-01 3.449001716471e-01 2.095353297554e-01 2.921889282532e-01 4.423636493049e-01 5.026392212473e-01 4.924898142808e-01 4.289038440463e-01 3.886477706740e-01 4.471746403119e-01 5.947604658896e-01 6.740990803990e-01 6.201331233484e-01 4.673227144612e-01 3.908433527365e-01 5.494077919300e-01 7.400420082424e-01 8.030861891089e-01 7.120170106487e-01 5.864122450252e-01 6.631643700348e-01 8.879588650765e-01 1.022006571920e+00 9.565803025192e-01 7.409972293870e-01 6.351126147977e-01 8.274419107758e-01 1.025428531734e+00 1.005105827716e+00 7.508631442656e-01 5.203926461487e-01 7.499046732134e-01 1.070589311752e+00 1.144896931222e+00 9.077098915448e-01 5.358045133663e-01 6.475715357993e-01 1.058898200481e+00 1.241275907184e+00 1.064572747667e+00 6.248058671014e-01 5.058169828168e-01 9.595556007805e-01 1.244733803274e+00 1.156713807727e+00 7.524010579526e-01 5.019287504444e-01 9.064457587027e-01 1.237586066493e+00 1.200011570322e+00 8.269068900857e-01 6.048599873391e-01 9.998839637183e-01 1.449169472073e+00 1.631276929446e+00 1.385646370900e+00 8.993855315736e-01 9.208863824275e-01 1.433051299387e+00 1.706932684711e+00 1.536314580487e+00 1.070589705217e+00 9.113052783823e-01 1.320942918417e+00 1.620125541554e+00 1.529100088441e+00 1.164451181176e+00 1.012085663713e+00 1.304709719686e+00 1.526762496227e+00 1.410150465756e+00 1.108804426329e+00 1.146462144802e+00 1.541378565397e+00 1.760041746793e+00 1.564851007693e+00 1.070854370898e+00 8.973441946242e-01 1.349803002301e+00 1.680807290311e+00 1.567929301395e+00 1.073269161177e+00 7.302099726584e-01 1.131564172049e+00 1.511459226384e+00 1.480665986048e+00 1.096126239587e+00 8.381055131106e-01 1.153280804390e+00 1.458144787578e+00 1.388693865296e+00 1.009323975002e+00 8.569907183856e-01 1.259547657998e+00 1.583623792042e+00 1.502717998817e+00 1.159293266278e+00 9.531681674370e-01 1.183530382616e+00 1.492506845428e+00 1.517282138613e+00 1.262730922740e+00 1.097072563484e+00 1.312919852206e+00 1.557761914607e+00 1.526002148917e+00 1.265546404802e+00 1.143143650318e+00 1.355823358839e+00 1.529911287775e+00 1.409927982574e+00 1.137952467881e+00 1.215894273812e+00 1.627550801217e+00 1.853690383934e+00 1.665345088346e+00 1.214734026021e+00 1.142453451659e+00 1.614943006938e+00 1.931669842644e+00 1.781031762734e+00 1.287223888119e+00 1.125877660363e+00 1.629398628820e+00 2.020869499928e+00 1.923842303517e+00 1.432057452358e+00 1.182186887682e+00 1.636597454122e+00 2.047323111377e+00 1.970192384857e+00 1.482474561474e+00 1.260088214358e+00 1.785268978647e+00 2.268768498101e+00 2.233864357711e+00 1.719982705674e+00 1.354949800471e+00 1.826509973962e+00 2.406576459736e+00 2.497831671768e+00 2.202587060919e+00 1.903329087023e+00 1.999463958011e+00 2.355290775760e+00 2.529975887980e+00 2.356311775355e+00 2.058784859980e+00 2.035587752813e+00 2.290308579440e+00 2.434073001366e+00 2.271713926661e+00 1.986037728325e+00 2.006651339586e+00 2.362060129475e+00 2.610829422615e+00 2.485237419836e+00 2.086185663973e+00 1.881705597718e+00 2.179618046801e+00 2.549295959569e+00 2.563440629375e+00 2.171474945818e+00 1.717581049256e+00 1.765132661645e+00 2.164568518459e+00 2.345120706061e+00 2.107463319170e+00 1.648704956337e+00 1.498240736192e+00 1.803464024455e+00 2.031893223991e+00 1.892767737179e+00 1.518854400343e+00 1.423075436980e+00 1.789454536587e+00 2.095519975069e+00 2.016827386093e+00 1.613629581910e+00 1.360128702871e+00 1.679390647428e+00 2.096501054818e+00 2.162515407702e+00 1.820016228055e+00 1.383565903036e+00 1.438749284252e+00 1.852243820788e+00 2.083448774344e+00 1.958473693567e+00 1.542325025056e+00 1.182685801958e+00 1.314499930025e+00 1.666915101613e+00 1.810617750595e+00 1.633990350046e+00 1.279335493191e+00 1.124465388645e+00 1.360896950787e+00 1.633755520539e+00 1.681067972251e+00 1.488133951343e+00 1.228553765038e+00 1.158486086172e+00 1.282718500319e+00 1.361020382759e+00 1.269832599116e+00 1.072678542697e+00 9.547566920937e-01 9.988001458904e-01 1.045638469281e+00 9.584595068095e-01 7.778918473098e-01 7.217637958848e-01 8.827686909545e-01 1.031350809980e+00 1.001969282913e+00 8.030682639912e-01 6.481472623876e-01 7.989364023427e-01 1.046858590658e+00 1.137412445253e+00 1.008603674273e+00 7.702296442205e-01 7.114990832913e-01 9.079565087887e-01 1.059554810206e+00 1.003864254086e+00 7.884373253978e-01 7.083682978340e-01 9.650700145359e-01 1.242592197230e+00 1.299844733644e+00 1.088511963077e+00 7.651127974075e-01 7.848751821857e-01 1.164535583475e+00 1.447412212513e+00 1.435201138152e+00 1.116643490781e+00 6.669299908978e-01 6.392967567959e-01 1.036468339836e+00 1.286241518755e+00 1.224669929202e+00 8.832246063888e-01 5.096295680481e-01 6.675002430886e-01 1.025847210456e+00 1.163115130635e+00 9.982010656131e-01 6.211957604753e-01 4.655819973001e-01 8.421868036983e-01 1.171600752495e+00 1.238608323842e+00 1.018935491970e+00 6.122124166483e-01 3.813531352893e-01 6.855638742739e-01 9.689694016745e-01 1.043658509958e+00 9.222076005029e-01 7.211951055010e-01 6.215073474399e-01 6.768571390103e-01 7.483455952417e-01 7.710556388038e-01 7.927264845087e-01 8.557089875865e-01 9.092659146120e-01 8.725813986792e-01 7.280169592402e-01 5.770921688958e-01 6.123487902678e-01 7.875713501811e-01 8.971557905165e-01 8.451980883511e-01 6.497868330285e-01 4.635292659688e-01 5.300635438861e-01 7.148361560288e-01 7.929597859522e-01 7.099791007512e-01 5.425990506590e-01 5.129750775914e-01 6.945837194703e-01 8.667853533623e-01 9.011085179672e-01 7.873800022897e-01 6.144459705722e-01 5.578253238752e-01 6.665586633252e-01 7.749668077376e-01 7.798063421968e-01 6.859698976143e-01 5.807534646550e-01 5.790366236273e-01 6.756088491406e-01 7.743219140769e-01 8.280188219615e-01 8.426137770171e-01 8.375279548648e-01 8.183204328463e-01 7.837457234142e-01 7.509830965039e-01 7.535142755739e-01 7.956162522191e-01 8.310062392148e-01 8.073779143061e-01 7.149297078507e-01 6.123537600962e-01 6.085318085732e-01 7.198330701319e-01 8.408234869586e-01 8.951027623616e-01 8.806130626052e-01 8.570120316997e-01 8.940795133250e-01 9.885182342962e-01 1.070435278586e+00 1.082732296974e+00 1.022112371259e+00 9.435984343299e-01 9.281097126406e-01 9.953058981486e-01 1.074626105843e+00 1.089403270039e+00 1.021574659491e+00 9.372064417237e-01 9.637562067288e-01 1.138309787439e+00 1.344686560652e+00 1.458337730930e+00 1.426208916446e+00 1.289383147169e+00 1.190407921514e+00 1.272192485750e+00 1.476297102196e+00 1.625762354540e+00 1.609663308182e+00 1.430957496717e+00 1.213794639096e+00 1.153127853426e+00 1.280281211972e+00 1.410668346179e+00 1.410953032706e+00 1.300582547296e+00 1.231175886988e+00 1.329537555769e+00 1.501472135674e+00 1.571510847728e+00 1.471885179574e+00 1.300025148898e+00 1.289663982918e+00 1.520837742487e+00 1.777878046902e+00 1.859250528540e+00 1.714718294199e+00 1.460586118218e+00 1.353384220482e+00 1.517003832742e+00 1.738608486641e+00 1.803751327636e+00 1.677059583879e+00 1.502892772175e+00 1.509519277778e+00 1.716616163588e+00 1.910771034891e+00 1.936918932415e+00 1.805326452316e+00 1.676950820700e+00 1.729734955096e+00 1.928812934295e+00 2.089485393013e+00 2.100699982603e+00 1.991498983348e+00 1.892330943215e+00 1.911388534151e+00 2.011780062010e+00 2.078445219140e+00 2.059131618877e+00 2.001959183529e+00 1.992380959369e+00 2.049135814193e+00 2.104907065703e+00 2.095852109639e+00 2.032985472277e+00 1.991055974892e+00 2.025921498742e+00 2.105886071920e+00 2.152560190839e+00 2.124712850741e+00 2.048409722395e+00 1.986105244900e+00 1.976355570318e+00 2.004126630710e+00 2.032912537386e+00 2.044521243196e+00 2.039323228559e+00 2.018330981032e+00 1.985370620177e+00 1.966425310666e+00 2.003379723044e+00 2.102471770217e+00 2.202248070878e+00 2.221302703535e+00 2.135514508389e+00 2.022158127733e+00 2.020239621190e+00 2.172805203724e+00 2.351651971018e+00 2.400317503166e+00 2.267294987202e+00 2.048507246808e+00 1.943488425569e+00 2.048907012690e+00 2.214779821782e+00 2.245396571501e+00 2.084907843684e+00 1.856347624803e+00 1.790950496678e+00 1.957648216052e+00 2.155347436516e+00 2.192146250462e+00 2.043750893547e+00 1.855169634871e+00 1.829010836309e+00 1.976430734337e+00 2.105092580601e+00 2.070678174829e+00 1.890924130559e+00 1.726406374525e+00 1.731654226669e+00 1.847204511638e+00 1.890859464939e+00 1.778412826985e+00 1.591571026638e+00 1.519865991348e+00 1.634507814011e+00 1.776601695857e+00 1.786687536988e+00 1.657585744898e+00 1.537342158804e+00 1.590882726527e+00 1.765944824105e+00 1.869788630188e+00 1.796057231285e+00 1.599638713975e+00 1.476150093342e+00 1.570435747827e+00 1.755167867052e+00 1.821945150106e+00 1.694443218426e+00 1.469608275777e+00 1.383940307426e+00 1.557165806367e+00 1.800312218742e+00 1.906910689698e+00 1.821485518103e+00 1.636482448105e+00 1.535867283224e+00 1.615106724584e+00 1.754302272863e+00 1.794422452772e+00 1.689257981691e+00 1.520879924948e+00 1.443397822132e+00 1.521496428475e+00 1.644164978434e+00 1.680905577394e+00 1.603206566225e+00 1.496640106927e+00 1.497441436918e+00 1.637935237518e+00 1.803090956539e+00 1.872690982047e+00 1.814604125026e+00 1.699616141218e+00 1.660004745008e+00 1.758766623524e+00 1.904700266227e+00 1.961037494970e+00 1.865841280406e+00 1.676101676181e+00 1.558826470376e+00 1.647444263859e+00 1.848937539505e+00 1.966276718327e+00 1.888766925323e+00 1.646416617073e+00 1.425767808929e+00 1.468871001608e+00 1.734984257276e+00 1.966664013380e+00 2.002451748219e+00 1.831404266462e+00 1.577476035949e+00 1.448815665665e+00 1.536454404441e+00 1.689917694133e+00 1.743324338873e+00 1.657435037406e+00 1.507579047517e+00 1.416444458879e+00 1.433246225123e+00 1.484895242826e+00 1.483576054855e+00 1.410342253953e+00 1.309897240106e+00 1.242830635276e+00 1.234793987807e+00 1.270469754594e+00 1.324372222165e+00 1.371230085850e+00 1.379767742955e+00 1.327598733409e+00 1.237154766404e+00 1.191645614392e+00 1.260827059495e+00 1.387408702421e+00 1.438545196446e+00 1.327356226839e+00 1.077156869146e+00 8.753658072074e-01 9.742603597721e-01 1.238097618658e+00 1.384426390317e+00 1.292012378139e+00 1.000811282733e+00 7.689121119233e-01 9.453163847223e-01 1.281461408580e+00 1.443842599130e+00 1.320889129993e+00 9.606665223278e-01 6.334159700410e-01 8.018736545327e-01 1.148756049549e+00 1.288944400779e+00 1.123362643189e+00 7.012250110097e-01 3.049762343518e-01 6.316501282383e-01 1.002860873758e+00 1.108832027836e+00 9.186440779170e-01 5.553116737721e-01 5.091341605280e-01 9.064966429220e-01 1.214288937081e+00 1.262091255141e+00 1.041317632212e+00 6.746945113193e-01 5.195790830790e-01 7.701432777197e-01 9.912143363398e-01 9.982564937237e-01 8.072729195040e-01 6.022723160276e-01 6.868909393437e-01 9.434060129977e-01 1.102396614300e+00 1.081182256200e+00 9.352769798929e-01 8.395359344073e-01 9.391871499864e-01 1.121553899359e+00 1.214464386286e+00 1.151198652383e+00 9.710278900974e-01 8.159494583881e-01 8.516160871295e-01 1.027264689115e+00 1.170007779408e+00 1.184920706624e+00 1.059995543559e+00 8.538498764350e-01 7.076860437745e-01 7.701039996173e-01 9.618259505529e-01 1.114544219586e+00 1.143936847774e+00 1.045872566132e+00 9.271140708644e-01
 1.228654495877e+00 1.143008342273e+00 1.187460063336e+00 1.327554539597e+00 1.407676482875e+00 1.371885724857e+00 1.309402484264e+00 1.342227032152e+00 1.441373584678e+00 1.474723517821e+00 1.395148632485e+00 1.304086965314e+00 1.341959281267e+00 1.467922514350e+00 1.515479795967e+00 1.409187160325e+00 1.241057016017e+00 1.206285557189e+00 1.337969586082e+00 1.454769635373e+00 1.441118041609e+00 1.348307855153e+00 1.320976140477e+00 1.399897716724e+00 1.463165569194e+00 1.416010293972e+00 1.303565408200e+00 1.261217146549e+00 1.325117222432e+00 1.371602942768e+00 1.308938492576e+00 1.197448671437e+00 1.195627500939e+00 1.324910451104e+00 1.424075986016e+00 1.384506780348e+00 1.261865814076e+00 1.235349975077e+00 1.374920311346e+00 1.527813855434e+00 1.565610783634e+00 1.538925735204e+00 1.567669618468e+00 1.659221743610e+00 1.719400305433e+00 1.637561575705e+00 1.435172243490e+00 1.367412799052e+00 1.531304731059e+00 1.689059144989e+00 1.668538469225e+00 1.540825897651e+00 1.531817985863e+00 1.698629816324e+00 1.834712038920e+00 1.793316853936e+00 1.648496197639e+00 1.624631867386e+00 1.784356269038e+00 1.920005799241e+00 1.867969622323e+00 1.679086874197e+00 1.578107542772e+00 1.685141101195e+00 1.822818911645e+00 1.811979630774e+00 1.681536754062e+00 1.620750108968e+00 1.721009631527e+00 1.827651687342e+00 1.788677618604e+00 1.642261160837e+00 1.577127787532e+00 1.673342252738e+00 1.765573396701e+00 1.706351599108e+00 1.556441054574e+00 1.538334673996e+00 1.715652635011e+00 1.870652183378e+00 1.830369912226e+00 1.641161976064e+00 1.542673803617e+00 1.681115688933e+00 1.868572465173e+00 1.895783431115e+00 1.826833885983e+00 1.843374295556e+00 1.934903841565e+00 1.954738864172e+00 1.793846709539e+00 1.602823518365e+00 1.672814480023e+00 1.927317825138e+00 2.046080036644e+00 1.897410271430e+00 1.641529677553e+00 1.625264770240e+00 1.879347151759e+00 2.059360476133e+00 1.965988692475e+00 1.695041443170e+00 1.575891113486e+00 1.758208512925e+00 1.947346839592e+00 1.895171513146e+00 1.641471039471e+00 1.483609817692e+00 1.628430482524e+00 1.827300573581e+00 1.804855722986e+00 1.551300731301e+00 1.323585247907e+00 1.397215570320e+00 1.596030432133e+00 1.620687406030e+00 1.424743714195e+00 1.222733982830e+00 1.274750050908e+00 1.447390792397e+00 1.460181011308e+00 1.254105711213e+00 1.035193153284e+00 1.102385988820e+00 1.321942977707e+00 1.386210832714e+00 1.215922385837e+00 9.782110216167e-01 9.823513087957e-01 1.185667908105e+00 1.298489007162e+00 1.222156180239e+00 1.053244017654e+00 9.245289641871e-01 9.081385909029e-01 9.301292468604e-01 9.198659873198e-01 9.099122099320e-01 9.441879076411e-01 9.837445255186e-01 9.618229384914e-01 8.859113803313e-01 8.512281190432e-01 9.132294850566e-01 9.820518194141e-01 9.510811966206e-01 8.119610881526e-01 6.719790174242e-01 6.643731816945e-01 7.349839714553e-01 7.472943608071e-01 6.814932461015e-01 6.285773445730e-01 6.557947513228e-01 6.886047248125e-01 6.472012371401e-01 5.744899842415e-01 6.022036193309e-01 7.154645264791e-01 7.608166086037e-01 6.646432738686e-01 5.146409075382e-01 5.624239168455e-01 7.751794206844e-01 8.999004088675e-01 8.368999003921e-01 6.533930778591e-01 6.053282031227e-01 7.971918903607e-01 9.615941136081e-01 9.419308612856e-01 7.700465149493e-01 6.711886397154e-01 8.265004294115e-01 1.019195805838e+00 1.038653995606e+00 9.274945032607e-01 7.886250223026e-01 7.517605628087e-01 8.125353849147e-01 8.441469766347e-01 8.178684229385e-01 7.955035803825e-01 8.355236195523e-01 8.933447317698e-01 8.859102772085e-01 7.954274116734e-01 6.991684568606e-01 7.050589046840e-01 7.884946701192e-01 8.344523351753e-01 7.925814728723e-01 7.033000946367e-01 6.494834487912e-01 6.483834180116e-01 6.262767106992e-01 5.315562348867e-01 4.045622705753e-01 3.748202406051e-01 4.588468371893e-01 5.147197159064e-01 4.734555917706e-01 3.598659861063e-01 2.818654564712e-01 3.232476012895e-01 3.756889585269e-01 3.516402927974e-01 2.519506965750e-01 1.437887457537e-01 1.485433518945e-01 1.970728584801e-01 1.980687031161e-01 1.742208369208e-01 1.846549525338e-01 2.134478070062e-01 2.063595130693e-01 1.703454672672e-01 1.923773077009e-01 2.750416187604e-01 3.275063485477e-01 3.198468164407e-01 2.685954433291e-01 2.227042886673e-01 2.992568591820e-01 4.401301990045e-01 5.147266419675e-01 4.939475376280e-01 4.257079338356e-01 4.154883827409e-01 4.919630298177e-01 5.610369212610e-01 5.617372027714e-01 5.135007945565e-01 4.917573218436e-01 5.297696403820e-01 5.629177515275e-01 5.344772861132e-01 4.722683832542e-01 4.790900340037e-01 5.744808109612e-01 6.480767752805e-01 6.249776835067e-01 5.329235207157e-01 5.146941252525e-01 6.461340184453e-01 7.870909007982e-01 8.202556705994e-01 7.397271512879e-01 6.545009689094e-01 7.012629629636e-01 8.240944484820e-01 8.782958786638e-01 8.241363463638e-01 7.586775446336e-01 8.241366359798e-01 9.748584111399e-01 1.050260916070e+00 9.755208910956e-01 8.165553800502e-01 7.730158929887e-01 9.228963963760e-01 1.071362378487e+00 1.066854656755e+00 9.056255590786e-01 7.345371688167e-01 7.549935041283e-01 9.205718791771e-01 1.051529214886e+00 1.033341646659e+00 8.659818594951e-01 7.060323448737e-01 7.762122849887e-01 9.246270605264e-01 9.356961597446e-01 8.016069323331e-01 7.163226447743e-01 8.457796873412e-01 1.007880105097e+00 1.012834625924e+00 8.594692271486e-01 7.495268215780e-01 8.827088727344e-01 1.075732516193e+00 1.110472777163e+00 9.593658649539e-01 7.930364029302e-01 8.571499902980e-01 1.046511187593e+00 1.117777802027e+00 1.016061370135e+00 8.845906103072e-01 9.332345158919e-01 1.091020237884e+00 1.137915188317e+00 1.002740877855e+00 8.153957368190e-01 8.327465908030e-01 1.017807801253e+00 1.112792844776e+00 1.026372020201e+00 8.748774634182e-01 8.959067711346e-01 1.077809288323e+00 1.190206290541e+00 1.139473777093e+00 1.029663366164e+00 1.063321762800e+00 1.231005586322e+00 1.325047510792e+00 1.237615223093e+00 1.093666626864e+00 1.061781315749e+00 1.192123302895e+00 1.335820990560e+00 1.349654300599e+00 1.145430359770e+00 9.451123494602e-01 1.066000362316e+00 1.312296575608e+00 1.376761640834e+00 1.218853807787e+00 1.056108412470e+00 1.157573587220e+00 1.376654056693e+00 1.436602437379e+00 1.285433821949e+00 1.122093362007e+00 1.217175885855e+00 1.458386866804e+00 1.570958646185e+00 1.479020541231e+00 1.330114403268e+00 1.361809800137e+00 1.562075583161e+00 1.713622483393e+00 1.714373367763e+00 1.635183388578e+00 1.614125947844e+00 1.679555692564e+00 1.734622118458e+00 1.720899514068e+00 1.684871052209e+00 1.691772547371e+00 1.717821702789e+00 1.692005579080e+00 1.617593006627e+00 1.592229597531e+00 1.672392493036e+00 1.767836643137e+00 1.761988830944e+00 1.653821229324e+00 1.571410226065e+00 1.627161271849e+00 1.751365658479e+00 1.803631544232e+00 1.787972915769e+00 1.862082167387e+00 1.978007620846e+00 1.952529194367e+00 1.766252797829e+00 1.581315909151e+00 1.689201654689e+00 1.969705045261e+00 2.085681267901e+00 1.914027241488e+00 1.637761824118e+00 1.641804684262e+00 1.943794905219e+00 2.157276299777e+00 2.069768478056e+00 1.783256043732e+00 1.659484314961e+00 1.879222587453e+00 2.122455063752e+00 2.106191208739e+00 1.851652723667e+00 1.664142938186e+00 1.811182451362e+00 2.073751189968e+00 2.134798786621e+00 1.940575195258e+00 1.710530245045e+00 1.737336041642e+00 1.951262469883e+00 2.054541624769e+00 1.928512992347e+00 1.699748365600e+00 1.617192478418e+00 1.727665832146e+00 1.815868769406e+00 1.741028521252e+00 1.567210985785e+00 1.478395252817e+00 1.539636306257e+00 1.608996726279e+00 1.570647054873e+00 1.462478425711e+00 1.409631734355e+00 1.451336069865e+00 1.495460395388e+00 1.525065684115e+00 1.541047581750e+00 1.581911619707e+00 1.612996465645e+00 1.573104501596e+00 1.484089891420e+00 1.541518614230e+00 1.719414086531e+00 1.799252428303e+00 1.687008245429e+00 1.540673796271e+00 1.626810994187e+00 1.880729268130e+00 1.998711069887e+00 1.844701752126e+00 1.578952282035e+00 1.579278997186e+00 1.877320505018e+00 2.086355517019e+00 1.984390357430e+00 1.668617369340e+00 1.524590698739e+00 1.756479228764e+00 2.005783806092e+00 1.973310625272e+00 1.692674766013e+00 1.506675859336e+00 1.689828985099e+00 1.958348404527e+00 1.988715502765e+00 1.767147906810e+00 1.570478922035e+00 1.679052084179e+00 1.917426048195e+00 1.986157698588e+00 1.840558853823e+00 1.682167766527e+00 1.718952283497e+00 1.848064640460e+00 1.853332475150e+00 1.724056117489e+00 1.667480137748e+00 1.815852186338e+00 1.991820496034e+00 1.996175392476e+00 1.900030344684e+00 1.944277024663e+00 2.116166047518e+00 2.208724478532e+00 2.076459826186e+00 1.925457221777e+00 2.026086222404e+00 2.285034652251e+00 2.397173498403e+00 2.253515521592e+00 2.049192322292e+00 2.108464900520e+00 2.392651620894e+00 2.560121368758e+00 2.441293707321e+00 2.185808680284e+00 2.147345203061e+00 2.397928730684e+00 2.600058714931e+00 2.512169597597e+00 2.211642696904e+00 2.048290970383e+00 2.230054858507e+00 2.472309672652e+00 2.469220154576e+00 2.218098878787e+00 2.003287389104e+00 2.092365417176e+00 2.317152614236e+00 2.371832695984e+00 2.196043677183e+00 1.992990007096e+00 2.002930680173e+00 2.151997491599e+00 2.194265770177e+00 2.060762261161e+00 1.915756492379e+00 1.953471847884e+00 2.103301309199e+00 2.154967092429e+00 2.049043824934e+00 1.928819103054e+00 1.968225741763e+00 2.119171979945e+00 2.191968252470e+00 2.208068904692e+00 2.243301001182e+00 2.318728627335e+00 2.363986540642e+00 2.235399367694e+00 1.989396924720e+00 1.979561423879e+00 2.230213812571e+00 2.385751114515e+00 2.244767920178e+00 1.958616292162e+00 1.927369775374e+00 2.215713316557e+00 2.422945978931e+00 2.298496739279e+00 1.954421209937e+00 1.808680281117e+00 2.047128566754e+00 2.279690977422e+00 2.202424723512e+00 1.887641401281e+00 1.727604262739e+00 1.933857518167e+00 2.145793206989e+00 2.054452048556e+00 1.727606374754e+00 1.584181909579e+00 1.842198073994e+00 2.085379777621e+00 1.978591991901e+00 1.568091386190e+00 1.319742131452e+00 1.611859162346e+00 1.955959941008e+00 1.940539432953e+00 1.570660467001e+00 1.254516385398e+00 1.459931950298e+00 1.803975471659e+00 1.839168379443e+00 1.541333846581e+00 1.279538234563e+00 1.472244878904e+00 1.792631990307e+00 1.820579583984e+00 1.578867040288e+00 1.371875993471e+00 1.443538540611e+00 1.669536764734e+00 1.729547036637e+00 1.500579904533e+00 1.209174816562e+00 1.231984092686e+00 1.484343501267e+00 1.601873208226e+00 1.472484553951e+00 1.248933220357e+00 1.209634430959e+00 1.359498904187e+00 1.442318668358e+00 1.345699669634e+00 1.171671209039e+00 1.118006457580e+00 1.205766360873e+00 1.276713262929e+00 1.269482108994e+00 1.255503721740e+00 1.286662681972e+00 1.295122848487e+00 1.211063094379e+00 1.103326051155e+00 1.136941248549e+00 1.293234443073e+00 1.368284364764e+00 1.246601051265e+00 1.016468901583e+00 9.639701127725e-01 1.164186252954e+00 1.315128987571e+00 1.230396675151e+00 9.675969244361e-01 8.512881400739e-01 1.081600021676e+00 1.318514370843e+00 1.324737726712e+00 1.126283835071e+00 9.889004239674e-01 1.147631367387e+00 1.376560723308e+00 1.407504704476e+00 1.279137261133e+00 1.156677694638e+00 1.149453221493e+00 1.202989104897e+00 1.194048679080e+00 1.159645604277e+00 1.187813852858e+00 1.276421653804e+00 1.316717492244e+00 1.239539272275e+00 1.103385997193e+00 1.061690314466e+00 1.154897992369e+00 1.232849578141e+00 1.176960923184e+00 1.016750137972e+00 9.143396783200e-01 9.727027899546e-01 1.052723476843e+00 9.987461605117e-01 8.011655865465e-01 6.146432689173e-01 6.446883903755e-01 7.659545681235e-01 7.616801712756e-01 5.807541817534e-01 3.123484889790e-01 2.719456444353e-01 4.483038233139e-01 5.074565279471e-01 3.993747159958e-01 1.828996277717e-01 1.267276899638e-01 2.862506823942e-01 3.385609284039e-01 2.843640661920e-01 2.324184304847e-01 2.846383598541e-01 3.326013218625e-01 2.945940703900e-01 2.286379096691e-01 3.053016939212e-01 4.468907096651e-01 5.071201460958e-01 4.628187003443e-01 3.673470750835e-01 3.036904883040e-01 3.835327628138e-01 4.976261703409e-01 5.177060142375e-01 4.381983960352e-01 3.752932746770e-01 4.355413122016e-01 5.120925290173e-01 4.890199073647e-01 3.622867501612e-01 2.720900909348e-01 3.795264733990e-01 4.987744284206e-01 4.998909081940e-01 4.001866810930e-01 3.756683300204e-01 5.361188370457e-01 6.919495215152e-01 7.155343150986e-01 6.021289813952e-01 4.914774744730e-01 5.954067661108e-01 8.039433394028e-01 9.201781917103e-01 8.785845769224e-01 7.277405225306e-01 6.258689493178e-01 7.013700872380e-01 8.341555270547e-01 8.781737315664e-01 8.015463978788e-01 6.685629572465e-01 6.042119702285e-01 6.625721760477e-01 7.511746986299e-01 7.879852353895e-01 7.620968184041e-01 7.077058725239e-01 6.702327827521e-01 6.713484775082e-01 6.943900213966e-01 7.051060934359e-01 6.795678583064e-01 6.219581165389e-01 5.910366644193e-01 5.956887613996e-01 6.006543646697e-01 5.730037170329e-01 4.837665906616e-01 4.099771667392e-01 4.226325310609e-01 4.608581251998e-01 4.361030787161e-01 3.384441126282e-01 2.507059255433e-01 2.820455334793e-01 3.427940888583e-01 3.303676649355e-01 2.573597731472e-01 2.556733664276e-01 3.671977682544e-01 4.504229198664e-01 4.379811640496e-01 3.718248428683e-01 4.079153741688e-01 5.725858967048e-01 7.148678852219e-01 7.455415050001e-01 6.696538839045e-01 5.934026718761e-01 6.476652600981e-01 7.790384576957e-01 8.503822260201e-01 8.122857333197e-01 7.243232737523e-01 7.154397146576e-01 8.158582365500e-01 9.086440398441e-01 9.054309086462e-01 8.176265819107e-01 7.446839085236e-01 7.762108058424e-01 8.594506794765e-01 8.902513862548e-01 8.390768151070e-01 7.635536585303e-01 7.522207319319e-01 8.142408064084e-01 8.964410103790e-01 9.683996168342e-01 1.034149501376e+00 1.074645792061e+00 1.051541910815e+00 9.908096902946e-01 9.962320539562e-01 1.107696444749e+00 1.232694668482e+00 1.286284397597e+00 1.275550855531e+00 1.275052727591e+00 1.330806262971e+00 1.398943430017e+00 1.415998947083e+00 1.384726354630e+00 1.373112862838e+00 1.425716299320e+00 1.494779941193e+00 1.504147694109e+00 1.441918642353e+00 1.376589868174e+00 1.380917469568e+00 1.431575736501e+00 1.444035088950e+00 1.387494996695e+00 1.327261638799e+00 1.353408935117e+00 1.449390303840e+00 1.507807427052e+00 1.461458136350e+00 1.346968097266e+00 1.278778118686e+00 1.324559403248e+00 1.413677880155e+00 1.445517706065e+00 1.401214901139e+00 1.344616022448e+00 1.346939253297e+00 1.402910502282e+00 1.453491521356e+00 1.466819671905e+00 1.458035892129e+00 1.452252933962e+00 1.453525745207e+00 1.482126154729e+00 1.562807393291e+00 1.680302003689e+00 1.732142404009e+00 1.632292840530e+00 1.442997710402e+00 1.412576613051e+00 1.593599314368e+00 1.765270187321e+00 1.772576184196e+00 1.655577595438e+00 1.592761785961e+00 1.685027582588e+00 1.804941085704e+00 1.795098482294e+00 1.654630706937e+00 1.549895027107e+00 1.628563211977e+00 1.784537298039e+00 1.816902463326e+00 1.666707192140e+00 1.476194975658e+00 1.482884140221e+00 1.676751878138e+00 1.808630488188e+00 1.728703376959e+00 1.494903958896e+00 1.349987990355e+00 1.463169035471e+00 1.645275375575e+00 1.663065691384e+00 1.482471984445e+00 1.276955521154e+00 1.282154699921e+00 1.437602866388e+00 1.495751977611e+00 1.368994882679e+00 1.200601386313e+00 1.240519959902e+00 1.448403552345e+00 1.558900250394e+00 1.446988829797e+00 1.216357993460e+00 1.159768016243e+00 1.364387419952e+00 1.566323013214e+00 1.590828830672e+00 1.460446617857e+00 1.252091551496e+00 1.139083321134e+00 1.257637730834e+00 1.451866678909e+00 1.494930751770e+00 1.332651544126e+00 1.119237068861e+00 1.129625111383e+00 1.344196287104e+00 1.484476935826e+00 1.413958881698e+00 1.207533516660e+00 1.116590874047e+00 1.277584841396e+00 1.474869189133e+00 1.503296607960e+00 1.343862876099e+00 1.155101082623e+00 1.163094271960e+00 1.342789273503e+00 1.473858886595e+00 1.442956422874e+00 1.290434706611e+00 1.163871129262e+00 1.179488059929e+00 1.269618942100e+00 1.305015946658e+00 1.255491221950e+00 1.198040295587e+00 1.221120452647e+00 1.298367071602e+00 1.327436071135e+00 1.264499986914e+00 1.183259072887e+00 1.213699308914e+00 1.353120902883e+00 1.454807305533e+00 1.417282033664e+00 1.289367030556e+00 1.265539115166e+00 1.449935752438e+00 1.669303807151e+00 1.770419645511e+00 1.767201615248e+00 1.718227745547e+00 1.695137994933e+00 1.712890054564e+00 1.696544412134e+00 1.683768613797e+00 1.680048248601e+00 1.672724380999e+00 1.666842996865e+00 1.678424894418e+00 1.693553829790e+00 1.673069240747e+00 1.612581154822e+00 1.572793856603e+00 1.609453683525e+00 1.675826730992e+00 1.671674554170e+00 1.572489751917e+00 1.481468811032e+00 1.521348698609e+00 1.636153632983e+00 1.657861548060e+00 1.519039430336e+00 1.340781552843e+00 1.341673157257e+00 1.500873600900e+00 1.572903162438e+00 1.429236024733e+00 1.184057494861e+00 1.154799540173e+00 1.386117529546e+00 1.542026217875e+00 1.427696099728e+00 1.123510965520e+00 1.010241935816e+00 1.279495225237e+00 1.522318550496e+00 1.461151833883e+00 1.113046899154e+00 8.375218513327e-01 1.075624937222e+00 1.405859265170e+00 1.436997216842e+00 1.128209685924e+00 7.968575896916e-01 9.612962902789e-01 1.340654829221e+00 1.537477618348e+00 1.356770835689e+00 9.113746642605e-01 7.900692242255e-01 1.178601703559e+00 1.428996864699e+00 1.320950934482e+00 9.875122679227e-01 8.917573545582e-01 1.182006694083e+00 1.378260202596e+00 1.264529853401e+00 9.563931998394e-01 8.731485095577e-01 1.129310888125e+00 1.284019420866e+00 1.135587375743e+00 8.066801831997e-01 7.696135070024e-01 1.081375894060e+00 1.241578069656e+00 1.069589660700e+00 7.087126633830e-01 7.358126609322e-01 1.143491498223e+00 1.362053494301e+00 1.222196621809e+00 8.554034477397e-01 7.929996562339e-01 1.180522825915e+00 1.446515843685e+00 1.367302543297e+00 1.034240225285e+00 8.820541414529e-01 1.177628571887e+00 1.443516208431e+00 1.389494308821e+00 1.050847747234e+00 8.174129890877e-01 1.087444948652e+00 1.405908231594e+00 1.423296266456e+00 1.180463982033e+00 9.605969485481e-01 1.054064591555e+00 1.323748090001e+00 1.443267278233e+00 1.293228269699e+00 1.040106888642e+00 1.028203755506e+00 1.262774998832e+00 1.412645231769e+00 1.329085039547e+00 1.088743188328e+00 9.395081369619e-01 1.031832001974e+00 1.166766939219e+00 1.173768265782e+00 1.074410128034e+00 9.975786689591e-01 1.008443670616e+00 1.027911987204e+00 9.893420678318e-01 9.344164217772e-01 9.330474799966e-01 9.515564069669e-01 8.974257272935e-01 7.565382835812e-01 6.445231122286e-01 6.808330676367e-01 7.577998585065e-01 7.272490630525e-01 5.878339125692e-01 5.052005928942e-01 6.035385389282e-01 6.982363010957e-01 6.378208029305e-01 4.454311417966e-01 3.883881315749e-01 6.019272149048e-01 7.601176863756e-01 7.205412120300e-01 5.244238216217e-01 4.500884639333e-01 6.694389070870e-01 8.529503433344e-01 8.235991330164e-01 6.200752873316e-01 4.502040151005e-01 5.502044970408e-01 7.514784823065e-01 7.897238999875e-01 6.245655770583e-01 3.613071211106e-01 3.593479712062e-01 5.774538554912e-01 6.685821724993e-01 5.613023924308e-01 3.105548567540e-01 1.694382031661e-01 3.564316192818e-01 4.520387536898e-01 3.795835759379e-01 1.971311352224e-01 1.775395088163e-01 3.331368524410e-01 3.833783516704e-01 2.980993244621e-01 1.762186376002e-01 2.474576666040e-01 3.562000105884e-01 3.435459104736e-01 1.955376555204e-01 6.907198864256e-02 2.709829728616e-01 3.871819031694e-01 3.576827839857e-01 2.363195694161e-01 2.748661799026e-01 4.535031881542e-01 5.383467531264e-01 4.637267636784e-01 3.240776169489e-01 4.307817986073e-01 6.806078476359e-01 8.112273878848e-01 7.287426489946e-01 4.577788733809e-01 2.617933754341e-01 5.289520791446e-01 7.699193431796e-01 7.958258566142e-01 6.501539504965e-01 4.532740516578e-01 4.030487339011e-01 5.274045136278e-01 6.203890034534e-01 5.779132499871e-01 4.710503987802e-01 4.754252974914e-01 5.768966570037e-01 6.062875280351e-01 5.162703650711e-01 4.324529414097e-01 5.331704248116e-01 6.849940631415e-01 7.113032967625e-01 5.783037123799e-01 4.121748695224e-01 4.716687678712e-01 6.406946190834e-01 6.832251457356e-01 5.524559521001e-01 3.809531558644e-01 4.618231058610e-01 6.518873835269e-01 6.999080605100e-01 5.585140451030e-01 3.708159306167e-01 4.845438416218e-01 7.242415620072e-01 8.146373883576e-01 6.946344327314e-01 4.481144114618e-01 3.742521142221e-01 5.636690212774e-01 6.734083807158e-01 5.963404195856e-01 3.979516859563e-01 3.324637134362e-01 4.821339016778e-01 5.601379947002e-01 4.765467922796e-01 3.172963924264e-01 3.418588564547e-01 4.947251962458e-01 5.421241879371e-01 4.813015801575e-01 4.224605662112e-01 4.878569794223e-01 6.052643677814e-01 6.136939634950e-01 5.032698468218e-01 4.303501272330e-01 5.685934951892e-01 7.411723659261e-01 7.742170539465e-01 6.388597077536e-01 4.668318652989e-01 5.341962557768e-01 7.456845810864e-01 8.577830277770e-01 8.155349432598e-01 7.116603660610e-01 7.153012662101e-01 8.369808096215e-01 9.366270904573e-01 9.615161280843e-01 9.708373327965e-01 1.024731815458e+00 1.082232397921e+00 1.071127951547e+00 1.007663596747e+00 1.007639001741e+00 1.122130353036e+00 1.232078635278e+00 1.213761069574e+00 1.068546135862e+00 9.489697875343e-01 1.018269392017e+00 1.182208670902e+00 1.261875489707e+00 1.215131182081e+00 1.131592080240e+00 1.119283809681e+00 1.161707487647e+00 1.177493478496e+00 1.173143370222e+00 1.227261595280e+00 1.334496930009e+00 1.384055199622e+00 1.327763730401e+00 1.294116323582e+00 1.397776482072e+00 1.594665882135e+00 1.713522501087e+00 1.600630840883e+00 1.397188472458e+00 1.416246865474e+00 1.690111794956e+00 1.911484212873e+00 1.889470438507e+00 1.679853785827e+00 1.555770404538e+00 1.712573232483e+00 1.947702337809e+00 2.005343402460e+00 1.853975765985e+00 1.687975600984e+00 1.734362668663e+00 1.919994086720e+00 2.007117979567e+00 1.912441205675e+00 1.758401225974e+00 1.731152550705e+00 1.822497074355e+00 1.859116904615e+00 1.768397587490e+00 1.666232791517e+00 1.712093489172e+00 1.859013870469e+00 1.926935319771e+00 1.845864248977e+00 1.719988520552e+00 1.710383893643e+00 1.812963716388e+00 1.881603145650e+00 1.851452985445e+00 1.803568246077e+00 1.839305008736e+00 1.919754753841e+00 1.928377367281e+00 1.844033891543e+00 1.781604671969e+00 1.844391309770e+00 1.957077468320e+00 1.984588790764e+00 1.981545519140e+00 2.004335839664e+00 2.034410953613e+00 1.986855761384e+00 1.835583425599e+00 1.810768687266e+00 1.985074226788e+00 2.151156071169e+00 2.129753283484e+00 1.968008892384e+00 1.912115046964e+00 2.097202476743e+00 2.317737969528e+00 2.339016776340e+00 2.150754682597e+00 1.983751653377e+00 2.070172410611e+00 2.281567273543e+00 2.336010104557e+00 2.152278336150e+00 1.922830447232e+00 1.938638841615e+00 2.155437795696e+00 2.270613208908e+00 2.152306106405e+00 1.954305146485e+00 1.964709419223e+00 2.185638375462e+00 2.332269153967e+00 2.250540329559e+00 2.063179291266e+00 2.047438847805e+00 2.243398833575e+00 2.383006002769e+00 2.283086680915e+00 2.034296224063e+00 1.940076719414e+00 2.125281443441e+00 2.321908161760e+00 2.289656390066e+00 2.060193969644e+00 1.906874392309e+00 2.032690123603e+00 2.251696763250e+00 2.335692629140e+00 2.306553377625e+00 2.279077519099e+00 2.225406415320e+00 2.137768448897e+00 2.051098909540e+00 2.114646351943e+00 2.286936394064e+00 2.368082422541e+00 2.248455546119e+00 2.047019480365e+00 2.046807813889e+00 2.302965392605e+00 2.523221875561e+00 2.472300155235e+00 2.187421880857e+00 1.989730198590e+00 2.154476668935e+00 2.448209518326e+00 2.521727289239e+00 2.315962810208e+00 2.093919800587e+00 2.175048527467e+00 2.427188384369e+00 2.489105244325e+00 2.254792199489e+00 1.990739853589e+00 2.096745175822e+00 2.437966728930e+00 2.564573583060e+00 2.299010203223e+00 1.870583091530e+00 1.831828905002e+00 2.225130341977e+00 2.481946061386e+00 2.312322606420e+00 1.868885103550e+00 1.715097363555e+00 2.088605219042e+00 2.425478528083e+00 2.353968612228e+00 1.959974318915e+00 1.750016210334e+00 2.057799452275e+00 2.405921017507e+00 2.427790373603e+00 2.215238514933e+00 2.075898395613e+00 2.143538238731e+00 2.278446000736e+00 2.275851561774e+00 2.155811220653e+00 2.094289185149e+00 2.192037887774e+00 2.314718082394e+00 2.301609375590e+00 2.172797227085e+00 2.103449150719e+00 2.177982880157e+00 2.243346022114e+00 2.141969083832e+00 1.938624590281e+00 1.895826451148e+00 2.092407866866e+00 2.247567600377e+00 2.122243017549e+00 1.770919887021e+00 1.592787686625e+00 1.869500098123e+00 2.205742995353e+00 2.207721117373e+00 1.822102079024e+00 1.370300015464e+00 1.434614285098e+00 1.838132769805e+00 2.008406479266e+00 1.778023590564e+00 1.347420691659e+00 1.223686366684e+00 1.501009431039e+00 1.666240220024e+00 1.493012006927e+00 1.135768513155e+00 1.057522168464e+00 1.325604077287e+00 1.468664047997e+00 1.302819359735e+00 1.023449361610e+00 1.089528195002e+00 1.410959544061e+00 1.594469417471e+00 1.544505656809e+00 1.373757237217e+00 1.321264721167e+00 1.447507163465e+00 1.566252331523e+00 1.532038154956e+00 1.370362145028e+00 1.290126496442e+00 1.423882524000e+00 1.586183575995e+00 1.569977905281e+00 1.370683877078e+00 1.207912777703e+00 1.307360152610e+00 1.511278121807e+00 1.560167986242e+00 1.400138015163e+00 1.198529877400e+00 1.201985157250e+00 1.359229619621e+00 1.420740296820e+00 1.294413335514e+00 1.099949774972e+00 1.066928134936e+00 1.204648332769e+00 1.300288388485e+00 1.257176203628e+00 1.159340346938e+00 1.162121513321e+00 1.273899214317e+00 1.360217260992e+00 1.348187962012e+00 1.285430660825e+00 1.271490417763e+00 1.335909938529e+00 1.416527192379e+00 1.456580996825e+00 1.450878369030e+00 1.426279099230e+00 1.418515533870e+00 1.458235044631e+00 1.541460503818e+00 1.609898547327e+00 1.592855541410e+00 1.522238319283e+00 1.500281008667e+00 1.533667241582e+00 1.555338991268e+00 1.455339186625e+00 1.277260764687e+00 1.185752454044e+00 1.287271076263e+00 1.456996415108e+00 1.515267994643e+00 1.393115337363e+00 1.177071368394e+00 1.107748359056e+00 1.296341622095e+00 1.508905985542e+00 1.523687131872e+00 1.292641677520e+00 9.665497238180e-01 9.005819952969e-01 1.138697961490e+00 1.302356629927e+00 1.201284855941e+00 8.621657703953e-01 5.295455127894e-01 6.174322489169e-01 8.275740679543e-01 8.252780670098e-01 6.105864067280e-01 4.558104730278e-01 6.511382164060e-01 8.477289099563e-01 8.241241503029e-01 6.086778421235e-01 5.142825079283e-01 7.734000693855e-01 1.012654880653e+00 1.020924261642e+00 7.953148665225e-01 5.393347409130e-01 6.325564589101e-01 8.790460092788e-01 9.612598740411e-01 8.275990487385e-01 6.038423506090e-01 5.620265548820e-01 7.239902672212e-01 8.484523718283e-01 8.461187949950e-01 7.420312312589e-01 6.203033862374e-01 6.110760770949e-01 6.853718556884e-01 7.070484817592e-01 6.458854322276e-01 5.877401620497e-01 6.133380793394e-01 6.612334841520e-01 6.450984508956e-01 5.797620111943e-01 5.638863254567e-01 6.279355892026e-01 6.806795127946e-01 6.728048243374e-01 6.631040456408e-01 7.295327992615e-01 8.253761418559e-01 8.510540941259e-01 7.928343648127e-01 7.620642939995e-01 8.644385388075e-01 1.003261030129e+00 1.024762018057e+00 8.825535164187e-01 6.957183786350e-01 7.271619433698e-01 9.456250207184e-01 1.082121534650e+00 1.021860054831e+00 8.256758204130e-01 7.301645072744e-01 8.828970340855e-01 1.056036460470e+00 1.063468913991e+00 9.019508086252e-01 7.366121171344e-01 7.801288671290e-01 9.310308311168e-01 9.753431293010e-01 8.666243736199e-01 7.341648837014e-01 7.888968031861e-01 9.839241241656e-01 1.106606451439e+00 1.064821067939e+00 8.107688473992e-01 5.962126019764e-01 7.549236619847e-01 9.854467464792e-01 9.924353845883e-01 7.373015703038e-01 4.222025238019e-01 5.845788167948e-01 9.146480119551e-01 1.032915269830e+00 8.813285342159e-01 5.859345889900e-01 5.336884969888e-01 7.927316664669e-01 9.562342813029e-01 8.856221806328e-01 6.317681166104e-01 4.479732151133e-01 6.050807036080e-01 7.955958145779e-01 8.105455897785e-01 6.440793040422e-01 4.211083055488e-01 3.920637910273e-01 5.247692681405e-01 5.840438298563e-01 5.265439920045e-01 4.256468018544e-01 3.865596861031e-01 3.973822950685e-01 3.713638119384e-01 3.184714412384e-01 3.505912607448e-01 4.598649697285e-01 5.203336090188e-01 4.677764139022e-01 3.304655731415e-01 2.840091854344e-01 4.309447128897e-01 5.608466759664e-01 5.770538321023e-01 5.156037601289e-01 4.033063955159e-01 3.478398358062e-01 4.466971932161e-01 6.086690670096e-01 6.720293514675e-01 5.995187209135e-01 4.476590360556e-01 4.102960590077e-01 5.807978198947e-01 7.482227083993e-01 7.842902155825e-01 6.884966588477e-01 6.041223933791e-01 7.164799977069e-01 9.143610435044e-01 9.957763829184e-01 8.868891879120e-01 6.760759174193e-01 6.501398377550e-01 8.712248235238e-01 1.026690351137e+00 9.476731076384e-01 6.611669811629e-01 5.033754347871e-01 8.029160707438e-01 1.092260826357e+00 1.110545689013e+00 8.364183759826e-01 5.165296958066e-01 7.296357603872e-01 1.109052297143e+00 1.229375425772e+00 1.002591600933e+00 5.665043275309e-01 5.554890488353e-01 9.883717068415e-01 1.210782093532e+00 1.070549876762e+00 6.618811592021e-01 5.201021701774e-01 9.255440739469e-01 1.184544949985e+00 1.080366242114e+00 7.030473027886e-01 6.239555255471e-01 1.062956016012e+00 1.461208730671e+00 1.564806856622e+00 1.264354705199e+00 8.113658793749e-01 9.684342832967e-01 1.469975732871e+00 1.676752293958e+00 1.447803333940e+00 9.780390183216e-01 9.087789318425e-01 1.335779796511e+00 1.589405090469e+00 1.456263689466e+00 1.090883836682e+00 9.908020953572e-01 1.291401866297e+00 1.480725774412e+00 1.348699533492e+00 1.086836259034e+00 1.168653884208e+00 1.518161205087e+00 1.662183602451e+00 1.419883392568e+00 9.658879729083e-01 9.504544854799e-01 1.408454817356e+00 1.662185550467e+00 1.479894897619e+00 9.769126714534e-01 7.587822451254e-01 1.191322206299e+00 1.507712931905e+00 1.418436802750e+00 1.033256240410e+00 8.678571728795e-01 1.194798514297e+00 1.429618622834e+00 1.291578619556e+00 9.076228871242e-01 8.792840566936e-01 1.314161527655e+00 1.577706792917e+00 1.425314506257e+00 1.068224192405e+00 9.256238464091e-01 1.218890277167e+00 1.520459119519e+00 1.495063050103e+00 1.213282585934e+00 1.081885524101e+00 1.336898362424e+00 1.574794176808e+00 1.522566992785e+00 1.257176203913e+00 1.146756616985e+00 1.349419409568e+00 1.499168385023e+00 1.377026861606e+00 1.152959994622e+00 1.267315625894e+00 1.631926554731e+00 1.793318731122e+00 1.578901628731e+00 1.198138544975e+00 1.244262838210e+00 1.680011909361e+00 1.903154612088e+00 1.689451229911e+00 1.242752649950e+00 1.247216937604e+00 1.746448643728e+00 2.038035491148e+00 1.848587261280e+00 1.351719354539e+00 1.247973981455e+00 1.741966301380e+00 2.070857383820e+00 1.895635471419e+00 1.377973808005e+00 1.291854097265e+00 1.882964672288e+00 2.306498758533e+00 2.180755319311e+00 1.617800278653e+00 1.342631066358e+00 1.893440629822e+00 2.426590397352e+00 2.450493806963e+00 2.127885153965e+00 1.853236775047e+00 1.999839342559e+00 2.358174279966e+00 2.484786491471e+00 2.261363658559e+00 1.957634340685e+00 1.984248001400e+00 2.267946889980e+00 2.389435527311e+00 2.183672583784e+00 1.877454576682e+00 1.929512657546e+00 2.308865906944e+00 2.539378935658e+00 2.378538618344e+00 1.967081094768e+00 1.810035044874e+00 2.153610563758e+00 2.507298078008e+00 2.476934618051e+00 2.058139796299e+00 1.648526854067e+00 1.785042161065e+00 2.191655785478e+00 2.320437177411e+00 2.024176706045e+00 1.549645147825e+00 1.464506333193e+00 1.811805506265e+00 2.016246477284e+00 1.831679398866e+00 1.437801411347e+00 1.388556553470e+00 1.788151575948e+00 2.074131283034e+00 1.960810455730e+00 1.552935886757e+00 1.362489233521e+00 1.719851185878e+00 2.100464720353e+00 2.105899497882e+00 1.723425099300e+00 1.323019402383e+00 1.468294516867e+00 1.882083716568e+00 2.063271361408e+00 1.877775030201e+00 1.428058191978e+00 1.115133985034e+00 1.328625594984e+00 1.676501204387e+00 1.765548860780e+00 1.528939923479e+00 1.158911639815e+00 1.093221692968e+00 1.411269130870e+00 1.682607992002e+00 1.685220368770e+00 1.439418624521e+00 1.155983768870e+00 1.121333697173e+00 1.289179171429e+00 1.380176197708e+00 1.283632821508e+00 1.082016621979e+00 9.693978826884e-01 1.016114173155e+00 1.056314406702e+00 9.655386366488e-01 8.031984446275e-01 7.816536969484e-01 9.442294409263e-01 1.068217132166e+00 1.012794688520e+00 8.109769711969e-01 7.002107823699e-01 8.817209768795e-01 1.116178615589e+00 1.179750695361e+00 1.032173617314e+00 8.053986722226e-01 7.787719090952e-01 9.694354792905e-01 1.094568817931e+00 1.020911006381e+00 8.248452176069e-01 7.945789214346e-01 1.037477836808e+00 1.257096539733e+00 1.249783898853e+00 1.000730536961e+00 7.365309529958e-01 8.971815451994e-01 1.284242812337e+00 1.499316915706e+00 1.395202186581e+00 9.971908256465e-01 5.666462115274e-01 7.539487628464e-01 1.189166175702e+00 1.386369212367e+00 1.241649021339e+00 8.226237369570e-01 4.694075380291e-01 7.650747097212e-01 1.134296801507e+00 1.227424649747e+00 9.988259441184e-01 5.781578980006e-01 5.147379639873e-01 9.469175311518e-01 1.261032831477e+00 1.283368487013e+00 1.011936477622e+00 5.758605524053e-01 4.185416028918e-01 7.571225514697e-01 1.015093223670e+00 1.049853017462e+00 8.978389489384e-01 7.018942624281e-01 6.451696096421e-01 7.191594629293e-01 7.735712291037e-01 7.774447373370e-01 8.037198603649e-01 8.850566160589e-01 9.435097880201e-01 8.925231305240e-01 7.291891366379e-01 5.836541751405e-01 6.488673207932e-01 8.256295637728e-01 9.065399707191e-01 8.126215130917e-01 5.851885062169e-01 4.261626095969e-01 5.587479900319e-01 7.389503444512e-01 7.711805451213e-01 6.337118132037e-01 4.535799233521e-01 5.184029080328e-01 7.588306359214e-01 9.192660616041e-01 9.102907390611e-01 7.542669531735e-01 5.808332669711e-01 5.846475744091e-01 7.261960484913e-01 8.173157619386e-01 7.868558365560e-01 6.696230962924e-01 5.757147846983e-01 6.019746388354e-01 6.996080635236e-01 7.814808364289e-01 8.263496146165e-01 8.494037904189e-01 8.560178763844e-01 8.332024805658e-01 7.825076959875e-01 7.469068330887e-01 7.749436428263e-01 8.421428905364e-01 8.691166699577e-01 8.041152517449e-01 6.702707814045e-01 5.868991353011e-01 6.667837617516e-01 8.175571220397e-01 9.055847856032e-01 8.922590920144e-01 8.328249601568e-01 8.356725262162e-01 9.369022135864e-01 1.051375918427e+00 1.093500190116e+00 1.048113735577e+00 9.697250920096e-01 9.387144026543e-01 9.760564210988e-01 1.022837383535e+00 1.022381182508e+00 9.739041954670e-01 9.280651188754e-01 9.444352943957e-01 1.033550883309e+00 1.155439361361e+00 1.264816439865e+00 1.330967110302e+00 1.340175836402e+00 1.305282509774e+00 1.275009941862e+00 1.309874870156e+00 1.414728004584e+00 1.518440226334e+00 1.539017149909e+00 1.447072467045e+00 1.294127532176e+00 1.197984378765e+00 1.232835701639e+00 1.324341944114e+00 1.357329660016e+00 1.305149365104e+00 1.249474166682e+00 1.294703549800e+00 1.417699544532e+00 1.492658346071e+00 1.441901439981e+00 1.315163632863e+00 1.282661625291e+00 1.445422327171e+00 1.666882180189e+00 1.765017405048e+00 1.672205380347e+00 1.468505069263e+00 1.360270873463e+00 1.475308010023e+00 1.663760454976e+00 1.729856889160e+00 1.624499715453e+00 1.466888874980e+00 1.464150284871e+00 1.649258594168e+00 1.831410034613e+00 1.858777443883e+00 1.735108401118e+00 1.612904337492e+00 1.664475797698e+00 1.854217806083e+00 1.999206024241e+00 1.991834860357e+00 1.870394074859e+00 1.781704462150e+00 1.835964733005e+00 1.968106141244e+00 2.039739429087e+00 1.999638217792e+00 1.918569032389e+00 1.913145963684e+00 2.004794168792e+00 2.094101563105e+00 2.089631045600e+00 2.001509871652e+00 1.932625852219e+00 1.971711550589e+00 2.080595984090e+00 2.145071842532e+00 2.101196407522e+00 1.985234736444e+00 1.899802847837e+00 1.913492579129e+00 1.986836602602e+00 2.033414656976e+00 2.014655307390e+00 1.958937569269e+00 1.920608827225e+00 1.927984187730e+00 1.971601448669e+00 2.032353771325e+00 2.095734634341e+00 2.139344315363e+00 2.134300899259e+00 2.078325225893e+00 2.027132690955e+00 2.065430238221e+00 2.204426180985e+00 2.342237888489e+00 2.358549330061e+00 2.216839529050e+00 2.011178719362e+00 1.928144961861e+00 2.047210582710e+00 2.213797483756e+00 2.234055247373e+00 2.049023692820e+00 1.782497136452e+00 1.695048170193e+00 1.887234411709e+00 2.133434740398e+00 2.208668358183e+00 2.067767802234e+00 1.848689376478e+00 1.784471154464e+00 1.935527110992e+00 2.104430843525e+00 2.112374575747e+00 1.946952389970e+00 1.753720530840e+00 1.713905528200e+00 1.816601071844e+00 1.881321494001e+00 1.796610796278e+00 1.617574298599e+00 1.524466619168e+00 1.616628319983e+00 1.759956898311e+00 1.787633127595e+00 1.677132373387e+00 1.565067033573e+00 1.615992116260e+00 1.787997499821e+00 1.890139830051e+00 1.809679651062e+00 1.598732503329e+00 1.463793072713e+00 1.565670346146e+00 1.765274588140e+00 1.834020869130e+00 1.687077502213e+00 1.428241504267e+00 1.328993323627e+00 1.530263515787e+00 1.801706749086e+00 1.910985600449e+00 1.803325327647e+00 1.590139871711e+00 1.488306269924e+00 1.595317020734e+00 1.749498711630e+00 1.772041117729e+00 1.628446850422e+00 1.434196729276e+00 1.377067407622e+00 1.494400461920e+00 1.620438498675e+00 1.619863030473e+00 1.497561975729e+00 1.388919842071e+00 1.444349441363e+00 1.629883879139e+00 1.784252139513e+00 1.807063170530e+00 1.713946158518e+00 1.618284485755e+00 1.641055853264e+00 1.771362186980e+00 1.883773642267e+00 1.876893909699e+00 1.743830004177e+00 1.582020858697e+00 1.542345287628e+00 1.669776559184e+00 1.836939065602e+00 1.896961399969e+00 1.791813727450e+00 1.578480353436e+00 1.427654034456e+00 1.503252346908e+00 1.736409294826e+00 1.927541634567e+00 1.953673871952e+00 1.808972727288e+00 1.595893499646e+00 1.480711348138e+00 1.541343908074e+00 1.667164545539e+00 1.714487104782e+00 1.635332219577e+00 1.486789685052e+00 1.386441942438e+00 1.402892218947e+00 1.474676900014e+00 1.496396406053e+00 1.422247699853e+00 1.286740628807e+00 1.179634417978e+00 1.175754745987e+00 1.255922139576e+00 1.339336662593e+00 1.365807659150e+00 1.321900884436e+00 1.238180686536e+00 1.179788170411e+00 1.206232224402e+00 1.303959153416e+00 1.388770655422e+00 1.377070842466e+00 1.240342519327e+00 1.040724521506e+00 9.467112704490e-01 1.071141289528e+00 1.267599462793e+00 1.348688549844e+00 1.239177791256e+00 9.962687413586e-01 8.464967514933e-01 1.004187350584e+00 1.269503872750e+00 1.389713424374e+00 1.272074936591e+00 9.671274529317e-01 7.171020511045e-01 8.510267323005e-01 1.137483235740e+00 1.257756051023e+00 1.109802943979e+00 7.329980923283e-01 3.777249150118e-01 6.182452299141e-01 9.733374112439e-01 1.104908818170e+00 9.616159451184e-01 6.361980823053e-01 5.082211765590e-01 8.379459011079e-01 1.157908022716e+00 1.252414691253e+00 1.087017700050e+00 7.525931219830e-01 5.369869006461e-01 7.243535261647e-01 9.616631896920e-01 1.008472701510e+00 8.435626293656e-01 6.101712092028e-01 6.357115007973e-01 9.010953647517e-01 1.094926580783e+00 1.093314450263e+00 9.252809524214e-01 7.772101602411e-01 8.837385285914e-01 1.129799029680e+00 1.273881333630e+00 1.210275160824e+00 9.631467347378e-01 7.150923182613e-01 7.820644940351e-01 1.066324130525e+00 1.262362253418e+00 1.244658951509e+00 1.015829611339e+00 7.010342987521e-01 6.142914893313e-01 8.609616973688e-01 1.106449071427e+00 1.188150129875e+00 1.097172345477e+00 9.291958570844e-01 8.900426864698e-01
 1.170487513931e+00 1.122084634382e+00 1.201637419447e+00 1.331830449576e+00 1.371943566860e+00 1.299143167661e+00 1.231222946308e+00 1.289115357578e+00 1.406995721816e+00 1.437438220782e+00 1.344307745833e+00 1.244118721834e+00 1.282176431232e+00 1.407785617639e+00 1.454556195851e+00 1.361203154395e+00 1.230277755634e+00 1.233432655533e+00 1.365110016622e+00 1.459556937420e+00 1.436445825521e+00 1.368438206648e+00 1.382357401190e+00 1.472363428521e+00 1.510079441192e+00 1.428824373525e+00 1.304922808244e+00 1.283110501248e+00 1.366976694874e+00 1.408406154892e+00 1.324356488222e+00 1.196431232429e+00 1.197546187995e+00 1.334104211710e+00 1.428555093068e+00 1.377362950546e+00 1.251247011340e+00 1.237058104936e+00 1.384886608964e+00 1.525576206731e+00 1.534046026424e+00 1.474638947170e+00 1.478362234241e+00 1.550703124962e+00 1.599818740301e+00 1.519158952137e+00 1.333665424721e+00 1.286153346187e+00 1.441666437781e+00 1.572418802841e+00 1.541328993523e+00 1.446276740161e+00 1.496557712914e+00 1.686466388973e+00 1.803039370601e+00 1.736410016108e+00 1.594856069250e+00 1.605946000367e+00 1.787484117841e+00 1.914243506363e+00 1.844835154741e+00 1.655627419101e+00 1.576334174604e+00 1.694880034267e+00 1.818415229064e+00 1.787686864087e+00 1.656073160481e+00 1.618320869660e+00 1.735370937730e+00 1.832974219591e+00 1.771715223176e+00 1.610109462294e+00 1.548971168914e+00 1.655308850001e+00 1.748080066986e+00 1.684779751242e+00 1.535467428042e+00 1.518469569152e+00 1.683070602416e+00 1.816251148961e+00 1.764298184976e+00 1.592807750095e+00 1.537154967406e+00 1.695064098063e+00 1.863707038760e+00 1.863054869689e+00 1.803296148698e+00 1.833846866749e+00 1.922719259262e+00 1.914535369968e+00 1.726726055133e+00 1.547626319133e+00 1.657891453100e+00 1.922790248590e+00 2.020241020726e+00 1.849202773449e+00 1.604576455597e+00 1.636753687115e+00 1.916382289740e+00 2.086571903108e+00 1.974099299254e+00 1.698249151035e+00 1.591086154203e+00 1.771319927195e+00 1.938127937617e+00 1.865097933741e+00 1.614649788619e+00 1.486490730405e+00 1.639937279622e+00 1.809173390758e+00 1.748832543366e+00 1.483456999131e+00 1.297797120457e+00 1.422282531537e+00 1.618663997196e+00 1.611182710693e+00 1.392816333082e+00 1.213891038339e+00 1.313237336793e+00 1.496246912172e+00 1.488228863811e+00 1.256223969691e+00 1.032106251241e+00 1.114920886343e+00 1.334203827361e+00 1.380591655946e+00 1.188117159657e+00 9.370957985397e-01 9.428641611705e-01 1.140286811531e+00 1.222862575858e+00 1.116159275248e+00 9.359508797758e-01 8.191370647808e-01 8.317627660826e-01 8.721042960644e-01 8.723019532607e-01 8.634626396523e-01 8.877989643179e-01 9.161985053400e-01 8.972012782205e-01 8.466692929929e-01 8.439144025843e-01 9.085887448248e-01 9.493674049371e-01 8.844250706495e-01 7.287915510242e-01 6.094846768086e-01 6.415630817090e-01 7.212024149848e-01 7.167957181896e-01 6.280653864301e-01 5.621109597228e-01 5.918786712349e-01 6.299352304439e-01 5.947723012656e-01 5.328734824880e-01 5.628594161407e-01 6.558436197397e-01 6.727530777623e-01 5.614728590596e-01 4.392886616266e-01 5.423141333590e-01 7.455299310076e-01 8.252861055902e-01 7.182123126088e-01 5.263990669551e-01 5.463572729305e-01 7.720241861534e-01 9.101824216695e-01 8.552371139209e-01 6.855246467684e-01 6.589068956663e-01 8.522062433455e-01 1.012285826444e+00 9.957985366423e-01 8.864394307132e-01 7.958292214818e-01 8.339070427819e-01 9.325397448836e-01 9.640455743996e-01 9.213308278107e-01 8.835205097860e-01 9.115622698341e-01 9.535564352750e-01 9.244730288821e-01 8.163713743152e-01 7.250445424456e-01 7.568846030849e-01 8.547237376553e-01 8.934157885892e-01 8.323973316456e-01 7.281654224800e-01 6.774140515214e-01 6.905728233617e-01 6.791781057505e-01 5.919600268101e-01 4.777675781573e-01 4.557490494394e-01 5.277853267262e-01 5.661781403418e-01 5.054931214640e-01 3.708267164372e-01 2.738582565655e-01 3.136462479199e-01 3.733294540396e-01 3.590073383105e-01 2.734162144958e-01 1.759711852597e-01 1.460551322419e-01 1.533756375751e-01 1.310788305015e-01 1.168679094111e-01 1.699016847552e-01 2.294149605148e-01 2.583180869655e-01 2.816214087342e-01 3.351356835949e-01 3.921826272500e-01 4.065286327371e-01 3.726525655367e-01 3.002860898971e-01 2.645052059615e-01 3.537258543476e-01 4.845481490765e-01 5.351081317676e-01 4.864524427212e-01 3.909283801906e-01 3.594433251087e-01 4.246571984930e-01 4.868246285710e-01 4.925767679989e-01 4.711163597786e-01 4.852167812313e-01 5.356002314566e-01 5.611572745494e-01 5.323691441167e-01 4.944416254819e-01 5.253310948975e-01 6.058320666928e-01 6.419821740889e-01 5.859283161714e-01 4.874523575873e-01 4.946258243923e-01 6.338802190377e-01 7.541134529845e-01 7.638945421559e-01 6.802748481465e-01 6.239336891420e-01 6.980407862321e-01 8.130060983665e-01 8.440713198408e-01 7.760636469542e-01 7.193231127592e-01 7.989655486739e-01 9.427250945769e-01 1.000249994130e+00 9.173847514443e-01 7.766470157576e-01 7.683983221624e-01 9.223040116506e-01 1.046646815587e+00 1.015582782997e+00 8.416697141308e-01 6.840537926750e-01 7.444666672525e-01 9.228098608228e-01 1.044046928677e+00 1.010247226300e+00 8.259840635985e-01 6.964023447180e-01 7.977827997239e-01 9.362361141648e-01 9.264989347202e-01 7.926306857747e-01 7.430873721796e-01 8.914808138506e-01 1.033446329234e+00 1.004579028323e+00 8.299940832012e-01 7.423069506939e-01 9.128500937605e-01 1.108935334001e+00 1.123440802575e+00 9.464302882948e-01 7.705914218404e-01 8.541362191902e-01 1.057264708204e+00 1.128721185507e+00 1.025395901020e+00 9.018344001333e-01 9.602398818578e-01 1.113004613930e+00 1.143883053408e+00 9.918575528141e-01 8.034442294745e-01 8.447758249443e-01 1.045150405286e+00 1.135561443702e+00 1.028668236099e+00 8.455748358029e-01 8.492564893590e-01 1.042094927873e+00 1.173553457488e+00 1.143226959311e+00 1.047586098535e+00 1.071029575973e+00 1.209582119214e+00 1.280108170936e+00 1.194934437741e+00 1.097966537434e+00 1.105876951167e+00 1.254876835845e+00 1.390541273946e+00 1.390656281724e+00 1.154743231159e+00 9.361895022867e-01 1.052424824788e+00 1.287274761943e+00 1.331082761783e+00 1.150315958488e+00 9.723962294590e-01 1.075511989775e+00 1.293376730948e+00 1.350892104440e+00 1.217393723417e+00 1.105436217543e+00 1.238645433265e+00 1.465800871866e+00 1.546829758877e+00 1.444438001659e+00 1.332357760732e+00 1.417228240692e+00 1.623296929953e+00 1.739096471799e+00 1.696109390997e+00 1.595674883830e+00 1.585639758205e+00 1.666731984286e+00 1.716792458671e+00 1.682176837726e+00 1.629959638677e+00 1.639866009274e+00 1.681029000134e+00 1.670542310454e+00 1.610828790263e+00 1.601258569571e+00 1.691555369261e+00 1.786536918517e+00 1.776257912946e+00 1.671300466946e+00 1.602582781742e+00 1.664076557281e+00 1.771054943432e+00 1.795209012483e+00 1.764654939048e+00 1.841457911649e+00 1.951831914797e+00 1.917733065465e+00 1.730288351331e+00 1.551022215171e+00 1.653782702729e+00 1.910361772423e+00 2.005371597076e+00 1.839792453238e+00 1.608454610445e+00 1.653064270214e+00 1.934517069054e+00 2.100756856920e+00 1.986306981644e+00 1.726169491547e+00 1.668343184641e+00 1.902191490266e+00 2.097065314976e+00 2.021715949307e+00 1.745663748490e+00 1.607717089963e+00 1.814347003038e+00 2.072957808191e+00 2.090218652739e+00 1.856267635415e+00 1.633112794926e+00 1.710117441954e+00 1.947862843293e+00 2.035373286178e+00 1.883249195972e+00 1.651121360420e+00 1.598372333201e+00 1.730919378562e+00 1.809847810038e+00 1.711815028763e+00 1.528426435424e+00 1.457943038913e+00 1.539064237804e+00 1.603756160888e+00 1.544549042561e+00 1.422652424917e+00 1.379177840787e+00 1.437461914066e+00 1.482968113081e+00 1.491686354103e+00 1.497027348654e+00 1.522174821640e+00 1.543886644474e+00 1.490814267786e+00 1.413100125243e+00 1.488538268051e+00 1.662340728865e+00 1.726609608842e+00 1.612208942803e+00 1.485262485420e+00 1.580593892300e+00 1.807985060629e+00 1.892388529395e+00 1.737288811877e+00 1.529393191672e+00 1.597475230375e+00 1.882435776238e+00 2.030362456921e+00 1.878690128064e+00 1.572983917178e+00 1.509476097458e+00 1.783325312521e+00 2.001555004622e+00 1.916470420716e+00 1.606267444470e+00 1.444766059123e+00 1.662757018373e+00 1.923045005337e+00 1.927392847611e+00 1.699043321303e+00 1.536648098105e+00 1.680036901781e+00 1.909409580059e+00 1.948928365380e+00 1.787658465768e+00 1.646267459498e+00 1.710365678294e+00 1.843036652108e+00 1.838889304345e+00 1.713554090046e+00 1.680078230445e+00 1.838569357641e+00 1.996981249497e+00 1.976582928224e+00 1.889267950952e+00 1.947046758351e+00 2.104769291164e+00 2.165755412370e+00 2.017524722622e+00 1.895967324390e+00 2.029794008948e+00 2.276085761824e+00 2.353520117154e+00 2.196664085257e+00 2.023414044913e+00 2.117897196667e+00 2.386947525389e+00 2.513601765848e+00 2.376868382883e+00 2.155436762689e+00 2.166068485763e+00 2.404490956789e+00 2.548289630836e+00 2.414878301428e+00 2.130284153378e+00 2.039697676590e+00 2.251407731583e+00 2.449011061001e+00 2.384594495893e+00 2.116240967805e+00 1.957864118324e+00 2.106786146140e+00 2.319941488011e+00 2.320346530330e+00 2.101142929062e+00 1.904667193470e+00 1.952780728311e+00 2.111140268151e+00 2.133099881874e+00 1.988796430667e+00 1.871044353495e+00 1.945981807326e+00 2.093783844504e+00 2.114001497825e+00 1.990660836299e+00 1.901137275193e+00 1.992495448062e+00 2.157872463416e+00 2.202278918667e+00 2.183505354956e+00 2.220183713378e+00 2.299778573806e+00 2.356674845415e+00 2.232556985377e+00 2.012004099597e+00 2.015917121339e+00 2.243506683923e+00 2.368843519709e+00 2.224809864616e+00 1.976998421297e+00 1.981262274323e+00 2.243002194507e+00 2.395152634483e+00 2.239533497192e+00 1.928577317936e+00 1.865084056878e+00 2.126711804280e+00 2.316371441984e+00 2.189478819396e+00 1.868666752388e+00 1.761801225260e+00 2.001638831701e+00 2.193938571179e+00 2.068521524069e+00 1.734249646403e+00 1.623695272391e+00 1.894654636090e+00 2.113480431872e+00 1.977930788434e+00 1.567854857507e+00 1.358754356307e+00 1.650808881291e+00 1.950467058728e+00 1.891511178444e+00 1.516187541878e+00 1.258723682319e+00 1.494820336780e+00 1.792150539439e+00 1.762079328760e+00 1.429899707663e+00 1.218471952191e+00 1.479784191151e+00 1.784524022492e+00 1.753794174847e+00 1.471039403966e+00 1.259909985450e+00 1.372181161877e+00 1.629251050739e+00 1.653524742097e+00 1.391157110956e+00 1.110321825432e+00 1.189178410971e+00 1.455469525075e+00 1.548753256216e+00 1.399663146392e+00 1.198836517179e+00 1.215204684591e+00 1.381736685603e+00 1.441842163350e+00 1.323350561456e+00 1.164374440610e+00 1.156671389520e+00 1.262313688402e+00 1.310920266529e+00 1.268638096621e+00 1.237024366393e+00 1.276632685358e+00 1.302241736009e+00 1.234107856845e+00 1.142757852201e+00 1.184642120954e+00 1.331147562950e+00 1.386810137639e+00 1.248867171443e+00 1.018502850054e+00 9.792046692287e-01 1.174678620690e+00 1.303641793968e+00 1.195830991213e+00 9.219387115028e-01 8.126106051268e-01 1.037846195248e+00 1.246259460713e+00 1.223500345215e+00 1.019824033947e+00 9.200373486676e-01 1.108258436135e+00 1.318838200563e+00 1.322157144958e+00 1.195471890251e+00 1.094266571621e+00 1.115383103833e+00 1.167281603214e+00 1.148658015458e+00 1.117401207497e+00 1.166405884534e+00 1.269753682884e+00 1.308720735110e+00 1.227830553062e+00 1.104340385825e+00 1.088038495264e+00 1.185626828519e+00 1.240588891176e+00 1.155111046237e+00 9.849002410953e-01 9.084094530008e-01 9.935933720947e-01 1.068980435447e+00 9.943407616160e-01 7.875787888362e-01 6.288028685388e-01 6.869598901476e-01 7.904164537854e-01 7.472602130541e-01 5.323921797673e-01 2.759611172156e-01 3.315801922056e-01 5.057702040237e-01 5.310944986639e-01 3.889265019774e-01 1.654401700928e-01 1.737178659110e-01 3.078031655372e-01 3.180726135199e-01 2.307122853491e-01 2.204472570671e-01 3.320384815778e-01 3.807581129235e-01 3.017107321555e-01 1.666907304743e-01 2.693425749639e-01 4.517105386111e-01 5.254926034306e-01 4.761355638230e-01 3.596554484585e-01 2.928167074963e-01 3.978226828146e-01 5.295465155974e-01 5.484729843486e-01 4.636058170005e-01 3.898427880034e-01 4.328459815839e-01 4.926671635625e-01 4.542686541217e-01 3.166849730593e-01 2.377214174024e-01 3.638754597190e-01 4.731876420511e-01 4.535562828848e-01 3.346087566699e-01 3.215470567164e-01 5.003678135427e-01 6.475388894784e-01 6.544835386698e-01 5.336009664290e-01 4.419063319166e-01 5.664624540051e-01 7.575004821075e-01 8.436885715146e-01 7.865581352012e-01 6.590321166050e-01 6.200018486062e-01 7.218912403423e-01 8.234980969161e-01 8.207935199906e-01 7.149705122119e-01 5.966160788627e-01 5.867066091867e-01 6.730224692469e-01 7.443460782913e-01 7.472776871805e-01 6.965410601788e-01 6.420102416906e-01 6.262402045429e-01 6.475323459457e-01 6.718236801187e-01 6.686537190902e-01 6.287223401934e-01 5.782550899069e-01 5.666897295508e-01 5.905844702849e-01 6.036693380403e-01 5.621339141197e-01 4.540536552139e-01 3.811143536982e-01 4.175224271475e-01 4.686831737652e-01 4.425238653140e-01 3.451162718282e-01 2.833680533445e-01 3.443728684222e-01 4.123134954207e-01 3.994310367490e-01 3.278164952773e-01 3.159607822850e-01 4.034467392082e-01 4.674298599911e-01 4.402748799325e-01 3.689496302814e-01 4.080776990180e-01 5.621149454587e-01 6.790666291612e-01 6.818413477957e-01 5.965320929926e-01 5.579577007071e-01 6.683844574038e-01 8.165419215378e-01 8.780495159256e-01 8.323542235518e-01 7.607436101252e-01 7.801827602310e-01 8.821234974158e-01 9.530097317539e-01 9.305884250510e-01 8.488654419320e-01 8.056809971723e-01 8.485777341940e-01 9.073691680757e-01 9.053316926439e-01 8.426685546216e-01 7.859184741680e-01 7.904661992786e-01 8.308906823503e-01 8.730344136060e-01 9.119119094719e-01 9.708666751994e-01 1.012105134468e+00 9.957362607562e-01 9.357703522161e-01 9.226499607387e-01 1.011340809447e+00 1.127261599784e+00 1.189251805343e+00 1.196791275048e+00 1.207945267135e+00 1.258308910315e+00 1.315468237978e+00 1.335485708430e+00 1.327675127415e+00 1.344203679837e+00 1.406233867859e+00 1.468391559546e+00 1.478828615615e+00 1.442439744502e+00 1.415935704242e+00 1.436601585772e+00 1.469263562738e+00 1.456685479007e+00 1.398586248592e+00 1.363178408472e+00 1.406576065583e+00 1.486726193768e+00 1.513319166405e+00 1.448434242389e+00 1.342568501219e+00 1.293858295208e+00 1.338099873152e+00 1.405368415367e+00 1.419687316357e+00 1.374687931697e+00 1.323483094054e+00 1.318053055484e+00 1.356581778153e+00 1.402665151021e+00 1.433121011853e+00 1.445685326197e+00 1.441829858284e+00 1.426647651558e+00 1.446096313041e+00 1.539880586586e+00 1.669106656556e+00 1.693712162307e+00 1.563489213773e+00 1.385298935303e+00 1.405594256281e+00 1.608769660678e+00 1.754492751431e+00 1.721263304230e+00 1.589227398488e+00 1.555401835487e+00 1.679692743174e+00 1.794103798840e+00 1.754974168645e+00 1.597461395181e+00 1.513130685096e+00 1.620706411309e+00 1.770945945828e+00 1.773938827260e+00 1.607592099249e+00 1.444711152172e+00 1.495390487848e+00 1.684167377309e+00 1.770717285335e+00 1.650080150409e+00 1.421257250094e+00 1.331105292696e+00 1.469807291005e+00 1.615527365484e+00 1.581866031297e+00 1.383361803857e+00 1.219127625003e+00 1.273301482272e+00 1.416184187006e+00 1.430617386486e+00 1.283229956419e+00 1.152655114817e+00 1.246231289280e+00 1.447987761816e+00 1.516373764382e+00 1.375375729083e+00 1.166148923761e+00 1.167514342159e+00 1.379333449047e+00 1.546197771078e+00 1.562729773367e+00 1.436880640259e+00 1.227293908978e+00 1.112220899565e+00 1.226560925735e+00 1.415246250970e+00 1.457679862792e+00 1.304088631289e+00 1.104145904491e+00 1.111186433292e+00 1.299676598890e+00 1.410816358020e+00 1.323192448028e+00 1.125894295947e+00 1.073397755946e+00 1.253684912991e+00 1.427901544084e+00 1.414085174811e+00 1.223477279603e+00 1.054890255415e+00 1.130976052289e+00 1.337288703346e+00 1.435781089200e+00 1.349084165391e+00 1.169181263065e+00 1.091539886707e+00 1.186017864716e+00 1.293796411746e+00 1.285347936128e+00 1.184166036218e+00 1.130031975878e+00 1.208469785368e+00 1.315083338635e+00 1.314278004021e+00 1.190326606340e+00 1.075942606034e+00 1.135152432190e+00 1.304296869454e+00 1.391393898311e+00 1.315300184541e+00 1.172593990505e+00 1.188843039841e+00 1.407386270801e+00 1.607056590487e+00 1.667195666518e+00 1.650614681487e+00 1.609248465236e+00 1.616129295188e+00 1.648053002753e+00 1.633685104109e+00 1.605380203134e+00 1.594885586748e+00 1.606571068831e+00 1.627318231414e+00 1.641065905370e+00 1.630692099394e+00 1.589275842307e+00 1.542838624689e+00 1.541185669187e+00 1.592910378089e+00 1.632655488258e+00 1.591457153420e+00 1.484339128626e+00 1.422536964525e+00 1.484464309352e+00 1.579509002801e+00 1.564595543868e+00 1.413364418546e+00 1.268633472644e+00 1.310689780632e+00 1.461516817265e+00 1.499121271611e+00 1.343348190272e+00 1.141117947907e+00 1.170579072275e+00 1.388172274864e+00 1.491904179434e+00 1.345616795145e+00 1.075800222051e+00 1.051485228790e+00 1.325651567967e+00 1.510519966086e+00 1.396039915799e+00 1.046441276601e+00 8.595894300089e-01 1.137361910556e+00 1.421347128222e+00 1.399065403704e+00 1.076380093672e+00 8.223296262180e-01 1.049062819055e+00 1.408863540388e+00 1.541504790253e+00 1.293412385492e+00 8.658353514508e-01 8.807654918364e-01 1.280926593301e+00 1.472424888835e+00 1.305440289848e+00 9.670979220214e-01 9.490283527768e-01 1.263342988776e+00 1.426963305179e+00 1.274281525716e+00 9.656572210237e-01 9.363472243054e-01 1.204775128349e+00 1.330431421259e+00 1.146104590241e+00 8.077207814744e-01 8.085994656148e-01 1.130426745526e+00 1.274575794270e+00 1.082558108012e+00 7.131438024655e-01 7.410045373500e-01 1.134654738718e+00 1.335569193870e+00 1.189893690896e+00 8.459612528508e-01 8.133844924684e-01 1.170149893546e+00 1.390473496346e+00 1.277462117406e+00 9.407288233044e-01 8.336905466025e-01 1.146902597119e+00 1.384849518675e+00 1.301075268396e+00 9.602609734693e-01 7.818935737567e-01 1.083130051679e+00 1.375327493354e+00 1.361614568641e+00 1.119899258580e+00 9.191594325705e-01 1.008001936873e+00 1.253085422985e+00 1.333267528729e+00 1.169469031251e+00 9.372700963809e-01 9.514583150013e-01 1.163775720424e+00 1.268691871808e+00 1.154844063714e+00 9.246027979772e-01 8.372975361408e-01 9.742639229283e-01 1.098542717099e+00 1.075765776683e+00 9.560457039685e-01 8.856728212771e-01 9.224514163795e-01 9.645871987481e-01 9.396213435241e-01 8.858047824892e-01 8.694540865240e-01 8.686870282554e-01 8.087420746307e-01 6.833328369733e-01 5.951477985119e-01 6.286465297310e-01 6.818975206799e-01 6.409316948428e-01 5.241513237906e-01 4.797080800587e-01 5.640891889634e-01 6.124628973566e-01 5.205013112729e-01 3.463742667718e-01 3.730903968260e-01 5.778430792767e-01 6.800047827648e-01 5.995201006412e-01 4.252699840712e-01 4.567912922652e-01 6.768393667684e-01 7.940818189749e-01 7.026462900726e-01 5.021455282963e-01 4.419473371334e-01 6.299462618522e-01 7.935619651838e-01 7.608867662933e-01 5.411364973877e-01 3.241705981274e-01 4.631885754104e-01 6.667610995609e-01 6.940994730189e-01 5.201647711901e-01 2.436704013650e-01 2.587644681820e-01 4.679095366333e-01 5.275690321357e-01 4.043819921339e-01 1.690684407225e-01 1.781837661027e-01 3.606924864486e-01 4.076891716404e-01 3.086572783455e-01 1.706162701220e-01 2.399736324601e-01 3.477256521065e-01 3.337547672624e-01 2.008280221160e-01 1.366203662646e-01 2.894678683733e-01 3.716029382519e-01 3.140220686367e-01 1.892600798272e-01 2.837755591506e-01 4.681959400975e-01 5.360537106500e-01 4.509451448957e-01 3.464595731991e-01 4.937558984739e-01 7.274805595634e-01 8.233963861649e-01 7.060316689551e-01 4.274493382511e-01 3.336308035286e-01 6.265443421075e-01 8.451095452413e-01 8.487437922914e-01 6.970388678812e-01 4.990288562272e-01 4.410745926449e-01 5.521496854421e-01 6.373041433490e-01 5.915819461593e-01 4.872578863159e-01 4.828818314184e-01 5.651655036282e-01 5.802437399918e-01 4.859172521927e-01 4.078754216773e-01 5.098849618460e-01 6.512999173004e-01 6.691367940438e-01 5.402965272368e-01 3.979886176719e-01 4.721583184143e-01 6.266561760199e-01 6.539544322320e-01 5.201419129028e-01 3.631665999457e-01 4.512565398065e-01 6.241010878448e-01 6.560207445484e-01 5.147045994647e-01 3.613328116563e-01 5.006611439030e-01 7.212457574564e-01 7.880326296501e-01 6.538068113351e-01 4.117082310315e-01 3.711029025380e-01 5.653004163052e-01 6.629891223988e-01 5.749578255379e-01 3.680590746784e-01 2.997656464547e-01 4.532914879450e-01 5.318882626026e-01 4.545416517116e-01 3.093776690816e-01 3.374389134598e-01 4.805857278170e-01 5.300208237912e-01 4.915948327686e-01 4.555098704761e-01 5.160978902500e-01 6.065720843821e-01 6.044240378703e-01 5.162676532910e-01 4.806608399716e-01 6.042571084120e-01 7.422126764866e-01 7.563770820965e-01 6.307256029994e-01 4.965423647050e-01 5.685467540751e-01 7.485600076109e-01 8.393952378861e-01 7.981654135318e-01 7.136848557619e-01 7.269190463010e-01 8.331465579797e-01 9.141598519889e-01 9.305023726359e-01 9.388422542711e-01 9.903920801095e-01 1.045019138117e+00 1.040606223200e+00 9.967430319692e-01 1.011582210835e+00 1.116274065326e+00 1.205756360218e+00 1.180393409834e+00 1.055360234395e+00 9.738243245047e-01 1.055937724556e+00 1.202717614437e+00 1.265845485322e+00 1.217316912939e+00 1.140467358503e+00 1.125537351585e+00 1.155051009871e+00 1.164139248025e+00 1.165229822205e+00 1.221667502932e+00 1.314264053947e+00 1.341830916280e+00 1.297748492618e+00 1.270681132181e+00 1.357094981519e+00 1.517947754300e+00 1.599627108881e+00 1.488608396651e+00 1.338269033776e+00 1.398601378138e+00 1.639040763608e+00 1.803626990335e+00 1.761160384176e+00 1.595447300459e+00 1.544704279209e+00 1.707203826136e+00 1.883814948773e+00 1.889921589347e+00 1.742830226936e+00 1.639889340919e+00 1.733790246033e+00 1.898484757901e+00 1.935816019862e+00 1.811467581815e+00 1.669207496022e+00 1.670860183854e+00 1.766449362659e+00 1.788925713474e+00 1.697081159125e+00 1.620849722397e+00 1.692657054894e+00 1.836091473110e+00 1.885000988585e+00 1.794834036331e+00 1.678088135230e+00 1.676963945974e+00 1.768448975997e+00 1.818491761865e+00 1.781925190639e+00 1.741306633939e+00 1.778261533136e+00 1.843330464640e+00 1.836599214454e+00 1.757807823132e+00 1.719291913684e+00 1.791438305549e+00 1.881738895888e+00 1.905395302050e+00 1.914418891782e+00 1.951339475290e+00 1.988920165136e+00 1.924813182704e+00 1.784950561653e+00 1.798469999893e+00 1.987388131268e+00 2.128304573181e+00 2.075037874564e+00 1.915155158113e+00 1.901646020256e+00 2.109393879242e+00 2.301426904381e+00 2.275321744732e+00 2.068006051990e+00 1.939100381417e+00 2.073109938185e+00 2.277693730375e+00 2.290057970395e+00 2.083551258505e+00 1.898677860770e+00 1.992559605751e+00 2.226796759951e+00 2.299190311405e+00 2.129656300639e+00 1.926171665726e+00 1.983104903928e+00 2.230140008289e+00 2.354485295529e+00 2.231206347316e+00 2.025482152406e+00 2.032715733264e+00 2.247276406536e+00 2.368706689998e+00 2.231677201113e+00 1.967858918387e+00 1.913056758743e+00 2.144874177783e+00 2.341323988810e+00 2.270143357998e+00 1.995041509632e+00 1.832777431095e+00 1.989029966793e+00 2.220674823014e+00 2.293628035749e+00 2.241252243807e+00 2.170351303182e+00 2.073367947204e+00 1.981439750869e+00 1.969580543901e+00 2.085345273942e+00 2.215334596383e+00 2.211156439092e+00 2.051771364050e+00 1.903274450555e+00 1.977479863554e+00 2.208325952734e+00 2.332498791822e+00 2.213457918165e+00 1.965924772747e+00 1.899621594255e+00 2.121398796078e+00 2.343215530350e+00 2.321714132387e+00 2.095092477505e+00 1.958073407266e+00 2.113621515695e+00 2.325475733043e+00 2.298612832205e+00 2.027925114862e+00 1.845268656266e+00 2.051545708545e+00 2.367316217560e+00 2.396765840904e+00 2.060902477341e+00 1.681436949878e+00 1.788112344042e+00 2.202042766605e+00 2.371751923077e+00 2.112302043808e+00 1.670031667112e+00 1.650332156243e+00 2.082763948839e+00 2.356029611908e+00 2.195733264751e+00 1.774600531353e+00 1.662026099615e+00 2.047271503669e+00 2.354392670150e+00 2.332498246006e+00 2.115448540284e+00 1.988722381724e+00 2.074484534300e+00 2.197381085513e+00 2.201436134762e+00 2.094263891814e+00 2.032021629602e+00 2.110779011831e+00 2.220806833928e+00 2.223067034771e+00 2.131567193689e+00 2.082953193438e+00 2.135134974855e+00 2.170536736900e+00 2.082744061071e+00 1.947355098718e+00 1.955915094018e+00 2.111902120057e+00 2.184909757736e+00 2.021184053363e+00 1.736747678344e+00 1.693478289482e+00 1.982613960735e+00 2.220783663752e+00 2.122762733500e+00 1.712716125481e+00 1.374904569567e+00 1.558468403303e+00 1.922589361789e+00 2.004232334123e+00 1.717872102259e+00 1.317137349952e+00 1.274238363267e+00 1.532072549831e+00 1.620512526722e+00 1.391251761542e+00 1.064178983579e+00 1.092391433157e+00 1.367983145469e+00 1.449129567472e+00 1.232987363731e+00 9.911554103064e-01 1.152937045380e+00 1.471570367484e+00 1.616908600711e+00 1.547309525838e+00 1.377861568209e+00 1.356129390742e+00 1.495004990927e+00 1.616017403934e+00 1.574290412742e+00 1.413070898378e+00 1.352256103747e+00 1.501618914311e+00 1.658965028296e+00 1.628061914605e+00 1.425553122618e+00 1.288167660690e+00 1.412050755512e+00 1.608658643520e+00 1.629111751945e+00 1.440007800575e+00 1.235523933931e+00 1.264066733834e+00 1.429527463006e+00 1.467069682223e+00 1.298995317524e+00 1.080699953548e+00 1.080736172887e+00 1.262045562927e+00 1.362116306707e+00 1.287933438508e+00 1.155974198844e+00 1.165837730239e+00 1.310716872108e+00 1.405724671543e+00 1.363561152432e+00 1.257239918809e+00 1.235400199602e+00 1.330846889403e+00 1.427139752328e+00 1.437651503120e+00 1.380722476307e+00 1.337805125858e+00 1.364318354311e+00 1.437053953870e+00 1.496434560704e+00 1.499351549883e+00 1.437620525996e+00 1.393131816729e+00 1.427268017292e+00 1.490409249789e+00 1.487450256366e+00 1.339481387103e+00 1.175696301693e+00 1.166565542168e+00 1.304133364993e+00 1.420246368791e+00 1.400983230771e+00 1.253029769745e+00 1.108523206376e+00 1.142912292984e+00 1.323434144266e+00 1.448582161843e+00 1.388631785283e+00 1.158849256937e+00 9.486336905850e-01 1.006541659087e+00 1.212746389533e+00 1.286955136528e+00 1.119240472755e+00 7.777954950723e-01 5.471072395116e-01 6.901345362551e-01 8.484550810138e-01 7.947642871155e-01 5.742199015741e-01 4.869396678720e-01 6.896674670236e-01 8.346724849361e-01 7.583103500632e-01 5.320045550223e-01 5.277280210352e-01 8.207376966408e-01 1.019274610057e+00 9.670607700262e-01 6.998951434471e-01 5.046268860783e-01 7.186390196372e-01 9.722593363622e-01 1.010665854417e+00 8.224765030107e-01 5.815045342270e-01 6.068304063968e-01 8.198334185637e-01 9.515312196782e-01 9.215022575968e-01 7.744186775594e-01 6.248701482622e-01 6.551310437704e-01 7.791511946809e-01 8.115555175695e-01 7.239247346839e-01 6.328647907756e-01 6.654179891276e-01 7.460119919192e-01 7.457483719355e-01 6.597505899821e-01 6.032490003949e-01 6.619227924497e-01 7.442144391621e-01 7.567340024064e-01 7.216023183438e-01 7.275105201654e-01 7.881235804159e-01 8.224161580923e-01 7.962164691268e-01 7.845100197359e-01 8.673624463025e-01 9.740700628377e-01 9.764883673034e-01 8.363673354299e-01 6.750542631003e-01 7.287039258248e-01 9.349077153790e-01 1.048848480321e+00 9.766327680843e-01 7.960763433026e-01 7.420075946817e-01 9.015480723516e-01 1.044626890985e+00 1.019216974632e+00 8.522132276363e-01 7.342981190776e-01 8.243487389258e-01 9.591765836153e-01 9.596830002888e-01 8.256824944996e-01 7.294480472620e-01 8.527498881923e-01 1.063390936946e+00 1.153061167118e+00 1.048389442790e+00 7.311652065552e-01 5.733219985725e-01 8.390424762926e-01 1.065205989663e+00 1.008958311035e+00 6.752516357734e-01 3.648426222664e-01 6.705497459425e-01 1.009651819583e+00 1.076472771450e+00 8.547965466445e-01 5.338792740361e-01 5.942907826317e-01 8.979776835541e-01 1.027674167477e+00 8.915106817145e-01 5.831452701831e-01 4.502435869017e-01 6.851236420931e-01 8.673728012110e-01 8.359693265720e-01 6.232135573708e-01 4.113291865091e-01 4.640983521753e-01 6.083894118017e-01 6.348800837659e-01 5.403490570920e-01 4.324796785785e-01 4.187584400444e-01 4.359586434218e-01 3.914980027171e-01 3.312229073779e-01 3.914905673721e-01 5.152207274482e-01 5.597911549980e-01 4.757143205444e-01 3.323855036122e-01 3.637774966636e-01 5.527123823930e-01 6.746908951536e-01 6.598684734824e-01 5.524944335452e-01 3.956866650425e-01 3.285316764160e-01 4.635101172472e-01 6.281328299061e-01 6.764848028851e-01 5.924634699383e-01 4.524591293216e-01 4.495036865994e-01 6.175509540801e-01 7.601353794064e-01 7.743351076479e-01 6.811742100501e-01 6.340578199861e-01 7.616255339012e-01 9.257074519263e-01 9.557130167427e-01 8.073334888099e-01 6.098500641268e-01 6.637049967467e-01 9.022097313500e-01 1.017959062318e+00 8.887017981385e-01 5.843502386063e-01 5.180746036698e-01 8.573981222912e-01 1.107797015306e+00 1.071896847539e+00 7.677345736211e-01 5.153504234648e-01 8.017049352121e-01 1.145804586921e+00 1.208764801895e+00 9.410631888665e-01 5.300370920775e-01 6.192382256773e-01 1.018623243195e+00 1.178519536692e+00 9.899584986548e-01 5.836652927763e-01 5.399674506501e-01 9.279645152145e-01 1.118099187639e+00 9.572716722890e-01 6.074008691513e-01 6.732775118893e-01 1.116774295808e+00 1.452009933755e+00 1.484905265859e+00 1.130374277100e+00 7.238769987545e-01 9.995501265158e-01 1.473847260960e+00 1.611550941008e+00 1.331830534738e+00 8.814720393095e-01 9.206762643686e-01 1.345506595314e+00 1.539893562815e+00 1.358257059578e+00 9.993589976378e-01 9.738171228123e-01 1.288330229335e+00 1.442906059126e+00 1.288856683846e+00 1.051084416763e+00 1.157568207625e+00 1.463012518174e+00 1.542171523702e+00 1.267097563030e+00 8.779196600491e-01 1.003310486987e+00 1.440611751197e+00 1.614415326208e+00 1.370860011243e+00 8.867524506588e-01 8.192421782129e-01 1.256533023270e+00 1.498740811234e+00 1.346765577245e+00 9.660380237518e-01 8.974939975484e-01 1.230377682424e+00 1.398080110177e+00 1.196912182433e+00 8.220693118620e-01 9.130921787273e-01 1.353771235238e+00 1.549859178925e+00 1.344028749659e+00 9.878891864205e-01 9.266847719269e-01 1.268399597857e+00 1.541976554521e+00 1.465575389483e+00 1.161529631841e+00 1.072740781722e+00 1.361204957418e+00 1.585312505717e+00 1.509837490542e+00 1.241963692315e+00 1.150785536387e+00 1.349312967039e+00 1.478233202122e+00 1.356298614428e+00 1.174651068199e+00 1.308527835627e+00 1.622566838899e+00 1.723754705371e+00 1.494940429525e+00 1.199632037606e+00 1.343492609153e+00 1.734263404568e+00 1.866829397621e+00 1.598990087469e+00 1.218535078378e+00 1.366000762144e+00 1.845799427301e+00 2.042218615602e+00 1.770577243596e+00 1.289659707261e+00 1.330199088675e+00 1.840359258463e+00 2.088655559247e+00 1.826606934950e+00 1.300323809176e+00 1.346956227601e+00 1.965386150783e+00 2.318850764466e+00 2.108427291348e+00 1.518237400768e+00 1.357092379676e+00 1.958425416668e+00 2.423743474968e+00 2.385906499028e+00 2.030694675275e+00 1.785194808413e+00 1.982668552358e+00 2.345213068688e+00 2.417225182359e+00 2.136671027359e+00 1.823149268736e+00 1.905339020008e+00 2.222585111766e+00 2.325163001015e+00 2.077640825044e+00 1.749159720033e+00 1.831357109992e+00 2.232962478811e+00 2.446537063656e+00 2.254716274413e+00 1.833529287203e+00 1.718706378049e+00 2.093847977584e+00 2.423817315235e+00 2.351188520121e+00 1.917477248971e+00 1.572893343563e+00 1.798686590706e+00 2.199994215070e+00 2.270786269438e+00 1.916832521959e+00 1.438088901542e+00 1.435687167584e+00 1.822056704609e+00 1.998287874679e+00 1.767430313619e+00 1.354321792736e+00 1.350753830030e+00 1.776934190149e+00 2.042565873487e+00 1.900687206274e+00 1.494803842172e+00 1.356729571698e+00 1.727686999238e+00 2.063718274239e+00 2.014923241470e+00 1.611356325716e+00 1.272122479521e+00 1.494022088438e+00 1.884260658484e+00 2.005464177734e+00 1.764366142128e+00 1.304265205677e+00 1.075292839879e+00 1.357595798078e+00 1.672776931350e+00 1.691398328905e+00 1.396193533177e+00 1.042694073284e+00 1.105329388004e+00 1.480425738707e+00 1.718203066781e+00 1.652850522487e+00 1.346068851614e+00 1.061864153383e+00 1.108541846483e+00 1.331670488861e+00 1.423130806266e+00 1.301927106861e+00 1.078622510649e+00 9.679431290350e-01 1.028948202863e+00 1.075366648964e+00 9.902151778110e-01 8.499597683682e-01 8.551371471167e-01 1.012610633299e+00 1.112932544338e+00 1.038237659006e+00 8.465834508170e-01 7.836580711384e-01 9.792668078799e-01 1.189143619214e+00 1.220747142537e+00 1.057141397456e+00 8.544892265366e-01 8.677817242055e-01 1.049941219965e+00 1.141690872323e+00 1.043743642706e+00 8.663474914337e-01 8.873801654187e-01 1.125163466305e+00 1.292613775394e+00 1.220347634630e+00 9.326435806858e-01 7.384185012162e-01 1.013159211312e+00 1.398527411711e+00 1.549651547593e+00 1.357212855541e+00 8.828269349037e-01 5.128972616703e-01 8.919951912780e-01 1.338688484208e+00 1.480217505318e+00 1.254063641861e+00 7.641977919253e-01 4.739816093338e-01 8.837287273633e-01 1.248044864516e+00 1.291403955287e+00 9.985183136737e-01 5.472025289138e-01 5.949878458337e-01 1.060771188218e+00 1.349299659094e+00 1.319536548531e+00 9.935132657853e-01 5.424964553034e-01 4.952414827907e-01 8.508847038735e-01 1.068435690316e+00 1.047192229809e+00 8.537714637068e-01 6.739490116312e-01 6.880758715778e-01 7.906912989381e-01 8.210157451924e-01 7.863993073305e-01 8.006804910072e-01 9.009099370390e-01 9.762338058275e-01 9.245562322778e-01 7.496506119131e-01 6.010321910691e-01 6.760784541126e-01 8.490490054832e-01 9.075306670803e-01 7.814509950838e-01 5.320171850285e-01 4.114469454504e-01 5.920448964727e-01 7.573890878238e-01 7.436274074362e-01 5.557023410503e-01 3.857819827427e-01 5.596555946097e-01 8.307642080567e-01 9.624711380813e-01 8.981846113183e-01 6.917815657581e-01 5.297785621709e-01 6.184599855188e-01 7.937543280149e-01 8.622817599909e-01 7.876129132890e-01 6.411449827413e-01 5.686850225412e-01 6.373904213414e-01 7.393720235944e-01 7.973702832006e-01 8.228607804236e-01 8.506442481150e-01 8.751025983288e-01 8.598278169774e-01 8.000873287148e-01 7.567206613390e-01 7.966565140674e-01 8.793010640886e-01 9.004401055378e-01 8.045435941327e-01 6.381221836600e-01 5.789140315313e-01 7.279920949093e-01 9.046497937719e-01 9.643663719772e-01 8.909770278600e-01 7.883633251474e-01 8.196877829638e-01 9.785519930421e-01 1.106856568227e+00 1.110803597079e+00 1.009565890992e+00 9.178459454002e-01 9.434100156795e-01 1.034419332380e+00 1.064513500028e+00 9.856891682396e-01 8.646408077869e-01 8.424640594413e-01 9.584299747900e-01 1.094428726529e+00 1.162137856910e+00 1.172687255382e+00 1.194932215736e+00 1.264550074456e+00 1.338829176627e+00 1.361906866818e+00 1.337333786349e+00 1.329266996637e+00 1.384456178603e+00 1.460240456135e+00 1.472318561436e+00 1.385106935280e+00 1.251464330883e+00 1.182530473851e+00 1.225391452610e+00 1.297180338524e+00 1.308054662282e+00 1.262562771034e+00 1.246487721436e+00 1.314743385939e+00 1.404144693673e+00 1.417825305488e+00 1.339671451372e+00 1.269487246435e+00 1.335397108293e+00 1.508265066923e+00 1.636100016716e+00 1.619662776978e+00 1.483042499808e+00 1.366878404176e+00 1.404895597803e+00 1.538781037906e+00 1.609192675117e+00 1.548390173245e+00 1.433985686227e+00 1.427048279034e+00 1.569543886109e+00 1.718163250814e+00 1.740676797919e+00 1.637348495992e+00 1.543776191815e+00 1.605448350029e+00 1.777160246327e+00 1.890223970813e+00 1.851949772332e+00 1.715342456201e+00 1.644189258564e+00 1.741114726224e+00 1.903649496623e+00 1.974526254780e+00 1.909137438008e+00 1.802669868661e+00 1.803136150837e+00 1.930439863416e+00 2.050845765638e+00 2.050872553837e+00 1.944149772936e+00 1.860138026431e+00 1.913588828691e+00 2.052334304741e+00 2.128580243737e+00 2.063414634829e+00 1.907261893960e+00 1.803585466629e+00 1.847260030179e+00 1.964894668313e+00 2.021916190862e+00 1.967221834183e+00 1.859830292725e+00 1.809192696356e+00 1.863033343353e+00 1.963900977685e+00 2.036042068256e+00 2.057151876091e+00 2.048865421243e+00 2.035898771353e+00 2.029273672833e+00 2.043920628174e+00 2.104403480956e+00 2.207096581658e+00 2.292059963809e+00 2.281735975509e+00 2.152509595672e+00 1.983801568649e+00 1.927949872473e+00 2.041866826034e+00 2.187033127100e+00 2.188589043060e+00 1.990194167526e+00 1.712847135716e+00 1.626563147683e+00 1.841217333176e+00 2.116011242342e+00 2.211510413208e+00 2.072095675485e+00 1.831306134344e+00 1.742769556360e+00 1.901836204369e+00 2.104250835381e+00 2.143931928536e+00 1.986660025082e+00 1.767792547748e+00 1.689985262875e+00 1.783623253184e+00 1.869376488668e+00 1.810966506824e+00 1.641216208736e+00 1.532822276111e+00 1.607707477026e+00 1.753572736276e+00 1.796854789539e+00 1.700139799287e+00 1.589812758635e+00 1.634328277369e+00 1.805786718837e+00 1.914080972011e+00 1.836759235397e+00 1.616420565150e+00 1.459795663779e+00 1.548081700878e+00 1.751365773261e+00 1.828139587888e+00 1.683012162863e+00 1.416574817320e+00 1.307856847585e+00 1.508048804474e+00 1.777336671271e+00 1.875518503941e+00 1.751203436171e+00 1.530847943582e+00 1.449618274654e+00 1.586016699714e+00 1.742780055745e+00 1.738021069153e+00 1.554388025312e+00 1.339437633210e+00 1.308643569802e+00 1.460387489325e+00 1.581393144878e+00 1.540803116378e+00 1.376758742804e+00 1.272832408960e+00 1.381859213220e+00 1.596910188257e+00 1.728343721833e+00 1.703303204812e+00 1.585678649395e+00 1.526890763048e+00 1.615870240963e+00 1.764702696118e+00 1.833700189511e+00 1.765349694613e+00 1.612051823005e+00 1.507348745966e+00 1.553341309246e+00 1.697210488981e+00 1.806346094351e+00 1.797845243760e+00 1.674447500093e+00 1.519058697150e+00 1.458315193942e+00 1.553754212881e+00 1.727494897160e+00 1.856491860582e+00 1.867565341054e+00 1.760540804633e+00 1.606369062388e+00 1.516345431330e+00 1.548484448466e+00 1.638079680505e+00 1.676494783897e+00 1.611052011883e+00 1.475336375824e+00 1.369290328271e+00 1.372787866329e+00 1.446660149233e+00 1.482764456524e+00 1.416939191777e+00 1.272030718498e+00 1.148862961579e+00 1.149099667841e+00 1.249107341181e+00 1.335903230262e+00 1.336091008197e+00 1.256263852268e+00 1.169928006917e+00 1.163721825323e+00 1.245968449769e+00 1.338659574827e+00 1.362908282907e+00 1.289258711847e+00 1.148824465313e+00 1.032291329501e+00 1.039356919016e+00 1.158259079174e+00 1.274176237297e+00 1.291115063882e+00 1.185179322559e+00 1.022346493435e+00 9.547046327678e-01 1.070504639685e+00 1.245117726387e+00 1.318697874677e+00 1.223407837818e+00 1.002275214061e+00 8.312369878276e-01 9.069194420213e-01 1.108215167758e+00 1.203873499131e+00 1.091435175792e+00 7.945329643865e-01 5.098810406357e-01 6.298752064163e-01 9.306203864200e-01 1.082497348547e+00 1.001746111123e+00 7.467700969317e-01 5.803900909394e-01 7.912706233651e-01 1.089097053205e+00 1.218616812209e+00 1.111478435693e+00 8.259158432986e-01 5.875267454768e-01 6.988709288100e-01 9.318931084929e-01 1.009548684034e+00 8.727328019003e-01 6.258799175549e-01 5.905531019282e-01 8.518034656827e-01 1.074507333375e+00 1.096733908293e+00 9.241104601188e-01 7.402084385919e-01 8.451952859749e-01 1.134316405491e+00 1.314488023822e+00 1.253853835915e+00 9.640884967237e-01 6.436697042821e-01 7.365310608125e-01 1.095729494642e+00 1.318939976269e+00 1.269891738307e+00 9.592694166428e-01 5.586595626831e-01 5.878497095221e-01 9.737871283636e-01 1.232104465025e+00 1.240341869980e+00 1.036779527934e+00 8.140406337396e-01 8.868750879031e-01
 1.112321954240e+00 1.094483300180e+00 1.199896447385e+00 1.317608980970e+00 1.320995669048e+00 1.215988394665e+00 1.147368619354e+00 1.231424860824e+00 1.364854811953e+00 1.390516454622e+00 1.284149331418e+00 1.174697814000e+00 1.211011972398e+00 1.335237417428e+00 1.384661919982e+00 1.312520207071e+00 1.224840934645e+00 1.258536375621e+00 1.377233716912e+00 1.440699162984e+00 1.406734515832e+00 1.367805150634e+00 1.424070366567e+00 1.522024640716e+00 1.531294729760e+00 1.415501406735e+00 1.286540024303e+00 1.297637100142e+00 1.410189357493e+00 1.450604902645e+00 1.346411105394e+00 1.200918642243e+00 1.202545069054e+00 1.345182673440e+00 1.436508446599e+00 1.377149900878e+00 1.249950370281e+00 1.245301595736e+00 1.396186410742e+00 1.524686587991e+00 1.506832401410e+00 1.427203585366e+00 1.413350465033e+00 1.464791560715e+00 1.502656515380e+00 1.419088090035e+00 1.250021735393e+00 1.227965205903e+00 1.380015299959e+00 1.486148479918e+00 1.443618949149e+00 1.376194004679e+00 1.474602145428e+00 1.680883096591e+00 1.782563023300e+00 1.700152629551e+00 1.566642265299e+00 1.602706041406e+00 1.789644550022e+00 1.899730783537e+00 1.815561317844e+00 1.635626482553e+00 1.585382522898e+00 1.713410331135e+00 1.817477580150e+00 1.762685914991e+00 1.627888477090e+00 1.612137664713e+00 1.744607785154e+00 1.832680324476e+00 1.748425263226e+00 1.568710698551e+00 1.507630451924e+00 1.623768178284e+00 1.722411962028e+00 1.664443010765e+00 1.523795730242e+00 1.505782843012e+00 1.647410372850e+00 1.751973541138e+00 1.691638942478e+00 1.552706375680e+00 1.554086363037e+00 1.731014637483e+00 1.872381728396e+00 1.835489297378e+00 1.775160188683e+00 1.813959698005e+00 1.899764405352e+00 1.881312032966e+00 1.673078701965e+00 1.503190952356e+00 1.634843201403e+00 1.895009939370e+00 1.970652093006e+00 1.788536337900e+00 1.569656759671e+00 1.647727502262e+00 1.936028801894e+00 2.084199545236e+00 1.949192460205e+00 1.672802625269e+00 1.585008363762e+00 1.766008865537e+00 1.909438812846e+00 1.813972752837e+00 1.564502727410e+00 1.459790441765e+00 1.614343660143e+00 1.750479940189e+00 1.653145108869e+00 1.383248122374e+00 1.253234079207e+00 1.431509787583e+00 1.621771162393e+00 1.578718831427e+00 1.334896283042e+00 1.177224610614e+00 1.321306219160e+00 1.514755738602e+00 1.492404796491e+00 1.247488805238e+00 1.032174480175e+00 1.127389104444e+00 1.332302079926e+00 1.350610849257e+00 1.135497248753e+00 8.863097357720e-01 9.143910071791e-01 1.105626764271e+00 1.151939576706e+00 1.011126297610e+00 8.145167922832e-01 7.178616625932e-01 7.705230397487e-01 8.351693285880e-01 8.408411164016e-01 8.199858594617e-01 8.237312087822e-01 8.400632257799e-01 8.294930470802e-01 8.070312653158e-01 8.286630842373e-01 8.870639894557e-01 8.986178152043e-01 8.056030863440e-01 6.460454637098e-01 5.642422226182e-01 6.356221054438e-01 7.139762854545e-01 6.856303808742e-01 5.688310681075e-01 4.874811708497e-01 5.237534889073e-01 5.723700938180e-01 5.497248743110e-01 5.059141762600e-01 5.416839488343e-01 6.157199263353e-01 6.080510617628e-01 4.901581547756e-01 4.066501038587e-01 5.438314624615e-01 7.206040738736e-01 7.530930466536e-01 6.066835865755e-01 4.211409407572e-01 5.188255725035e-01 7.557055926881e-01 8.582727097924e-01 7.688174937907e-01 6.095687581840e-01 6.522473287815e-01 8.627508021023e-01 9.822346675928e-01 9.490652446018e-01 8.603334296576e-01 8.423091967948e-01 9.413578697809e-01 1.053071746285e+00 1.062609526505e+00 9.902860259054e-01 9.376801817922e-01 9.672030370183e-01 1.007692615021e+00 9.644082000755e-01 8.361418428582e-01 7.351794006126e-01 7.738849535898e-01 8.748733447076e-01 9.027299690105e-01 8.235295359166e-01 7.106290910081e-01 6.767219415249e-01 7.182729789626e-01 7.268919007073e-01 6.517616597513e-01 5.456510157033e-01 5.167004441182e-01 5.660152921564e-01 5.812577525496e-01 5.018061131420e-01 3.578525761031e-01 2.722463203608e-01 3.283741432513e-01 3.890495034595e-01 3.710279518665e-01 2.856969812432e-01 1.977299002521e-01 1.758158565779e-01 1.838521213458e-01 1.719355951360e-01 1.710944042288e-01 2.131026434912e-01 2.617021191818e-01 2.966604299726e-01 3.416455419890e-01 4.086127112215e-01 4.578658652326e-01 4.600678289056e-01 4.178331158232e-01 3.326632223651e-01 2.994193328952e-01 3.839821471517e-01 4.909188946546e-01 5.135659355069e-01 4.448502424817e-01 3.494446923104e-01 3.365499433451e-01 4.028546909628e-01 4.486179517691e-01 4.449545185245e-01 4.375147863026e-01 4.752213923308e-01 5.287974174681e-01 5.406496315496e-01 5.056643466155e-01 4.892141648531e-01 5.488692498309e-01 6.287858246933e-01 6.406741074059e-01 5.579724960339e-01 4.532161614803e-01 4.812245665808e-01 6.245812929712e-01 7.259989358020e-01 7.143563534128e-01 6.253840408648e-01 5.886523502317e-01 6.788201484673e-01 7.850030856983e-01 7.995944906403e-01 7.270369876657e-01 6.860722237774e-01 7.792752603984e-01 9.149512151232e-01 9.577564568999e-01 8.713329046122e-01 7.453632703490e-01 7.495644634516e-01 8.855831576106e-01 9.789936291038e-01 9.273115236876e-01 7.590497876008e-01 6.436294973970e-01 7.477463478091e-01 9.246403853504e-01 1.021394965750e+00 9.588405650576e-01 7.648368300638e-01 6.880284895941e-01 8.336559543610e-01 9.644448966357e-01 9.327559809868e-01 7.957629294978e-01 7.734494364309e-01 9.348257398819e-01 1.061468834398e+00 1.008289822563e+00 8.203388187431e-01 7.473240700462e-01 9.326762954968e-01 1.120541677894e+00 1.115436288117e+00 9.208107229566e-01 7.469821393204e-01 8.529396898978e-01 1.065286794538e+00 1.134676795590e+00 1.029543947837e+00 9.105055810166e-01 9.715591779661e-01 1.117608774011e+00 1.139649916334e+00 9.866722752797e-01 8.146410436479e-01 8.744517975237e-01 1.071599863268e+00 1.147370385964e+00 1.021401560952e+00 8.156922607174e-01 8.035330907745e-01 9.948068617311e-01 1.127658736576e+00 1.099206958001e+00 1.001934831318e+00 1.013564025678e+00 1.135452018307e+00 1.200973451120e+00 1.142194977559e+00 1.089878527532e+00 1.147289437876e+00 1.309872026214e+00 1.432464089627e+00 1.405715312102e+00 1.143286499820e+00 9.263623183004e-01 1.055687836594e+00 1.281975733264e+00 1.306693017351e+00 1.111441715888e+00 9.333297293262e-01 1.041672312463e+00 1.252801218010e+00 1.306147252715e+00 1.193318104327e+00 1.128289403830e+00 1.279356451849e+00 1.478940646545e+00 1.526007096096e+00 1.419628540177e+00 1.351257171636e+00 1.480422999215e+00 1.678879329418e+00 1.751700425183e+00 1.665270990193e+00 1.552127914736e+00 1.563391085200e+00 1.661367781099e+00 1.699861456178e+00 1.635818290702e+00 1.562965658533e+00 1.580025168013e+00 1.645359442920e+00 1.658118002281e+00 1.615508616976e+00 1.615286012087e+00 1.703791040627e+00 1.789267229560e+00 1.773158965286e+00 1.678726045512e+00 1.635726009905e+00 1.710921469040e+00 1.801113844040e+00 1.791728283588e+00 1.741183893341e+00 1.803994980135e+00 1.901789569463e+00 1.888048911196e+00 1.709193267049e+00 1.540038083122e+00 1.626037384941e+00 1.846600417267e+00 1.920100684550e+00 1.771163976939e+00 1.594762004820e+00 1.670382642309e+00 1.915602299851e+00 2.026684475736e+00 1.887307283988e+00 1.662228285885e+00 1.669276198245e+00 1.907322018880e+00 2.051151759474e+00 1.922582658973e+00 1.637795326241e+00 1.555975801903e+00 1.804603964378e+00 2.042269066552e+00 2.012742697344e+00 1.750278984481e+00 1.552394102088e+00 1.678778699198e+00 1.920001594759e+00 1.975254990204e+00 1.794907792482e+00 1.575332247468e+00 1.571747021953e+00 1.726483031000e+00 1.785205779004e+00 1.656173990098e+00 1.468944684775e+00 1.434862975680e+00 1.547048755494e+00 1.607015406797e+00 1.523103807866e+00 1.386910926532e+00 1.358512027551e+00 1.440072718929e+00 1.491506677825e+00 1.484882771117e+00 1.475762295176e+00 1.483974316157e+00 1.494839649570e+00 1.427830176083e+00 1.356708929810e+00 1.440304868185e+00 1.605152622509e+00 1.657387223117e+00 1.546947487055e+00 1.437419987505e+00 1.528830323845e+00 1.721510332565e+00 1.775999556387e+00 1.632183022531e+00 1.489036012645e+00 1.605691027426e+00 1.858719732332e+00 1.941927699571e+00 1.750771219595e+00 1.477370568930e+00 1.502747650805e+00 1.800215183777e+00 1.975240160363e+00 1.838688928921e+00 1.514211151161e+00 1.396105578504e+00 1.642749414287e+00 1.879056226957e+00 1.849325740367e+00 1.620312284589e+00 1.508281180664e+00 1.688834131282e+00 1.899447434794e+00 1.900531070730e+00 1.724192979959e+00 1.615229500331e+00 1.723114433159e+00 1.865254586382e+00 1.849636750390e+00 1.721076680220e+00 1.701013425366e+00 1.864385240414e+00 2.008317642606e+00 1.972784515879e+00 1.899047048258e+00 1.978660145589e+00 2.108559476391e+00 2.127019422529e+00 1.969049381726e+00 1.879591370717e+00 2.038274988471e+00 2.266198360228e+00 2.310879781015e+00 2.144669822744e+00 1.997223235045e+00 2.109299321539e+00 2.352067030985e+00 2.439382529083e+00 2.292903106340e+00 2.108675072224e+00 2.155759325705e+00 2.369553566053e+00 2.454645804851e+00 2.285364909682e+00 2.029657334190e+00 2.009849920810e+00 2.236608565347e+00 2.385797787581e+00 2.271145796485e+00 2.007766729702e+00 1.919374033004e+00 2.111648284062e+00 2.294082709763e+00 2.236714571580e+00 1.988923581870e+00 1.824507941221e+00 1.919211905934e+00 2.075763738568e+00 2.067245970123e+00 1.912914747203e+00 1.831138419610e+00 1.944401539253e+00 2.084431213312e+00 2.070492924497e+00 1.933776546458e+00 1.879170890196e+00 2.011433702527e+00 2.170105319048e+00 2.197352979533e+00 2.160611102352e+00 2.188085507801e+00 2.268961431860e+00 2.335835181873e+00 2.213980687351e+00 2.015792435126e+00 2.032104383940e+00 2.239873303444e+00 2.338952564768e+00 2.192480418024e+00 1.974794417152e+00 2.000324773683e+00 2.232740636573e+00 2.336938825910e+00 2.160860051564e+00 1.889763270057e+00 1.895643585272e+00 2.162905923785e+00 2.304558877983e+00 2.131507901450e+00 1.814160517041e+00 1.767960360543e+00 2.039472382945e+00 2.210847338646e+00 2.053403801929e+00 1.715331524133e+00 1.636903311045e+00 1.916220707519e+00 2.110154366102e+00 1.952735674184e+00 1.558728771362e+00 1.400056473860e+00 1.683720643266e+00 1.926706961947e+00 1.817382832963e+00 1.443258974125e+00 1.266315883747e+00 1.541236776750e+00 1.790725291669e+00 1.691256576234e+00 1.322732730091e+00 1.168861105326e+00 1.494721414106e+00 1.782394970122e+00 1.698014911360e+00 1.381411319925e+00 1.177122453142e+00 1.332479083981e+00 1.591536208277e+00 1.572099246172e+00 1.284743158728e+00 1.041915814746e+00 1.184779243195e+00 1.446066962993e+00 1.499337075028e+00 1.326158043256e+00 1.158159351739e+00 1.234938171930e+00 1.409605408360e+00 1.439592748929e+00 1.300284009616e+00 1.169157161688e+00 1.214362407499e+00 1.328868229230e+00 1.339836441514e+00 1.248113270647e+00 1.197385999465e+00 1.259721917401e+00 1.316888696596e+00 1.268069953940e+00 1.181052548542e+00 1.212777036626e+00 1.343374981148e+00 1.387782869501e+00 1.251408351602e+00 1.041938420091e+00 1.020547687055e+00 1.198608467293e+00 1.297222984747e+00 1.169244387453e+00 9.008160226546e-01 8.139597816687e-01 1.023421139327e+00 1.190659746316e+00 1.133891767633e+00 9.304491446080e-01 8.773138762279e-01 1.085197601703e+00 1.263164254624e+00 1.247280966154e+00 1.124953319309e+00 1.051116617685e+00 1.089322208975e+00 1.131007890148e+00 1.096459290750e+00 1.060223355306e+00 1.122363294245e+00 1.237280576701e+00 1.276083352697e+00 1.193061268832e+00 1.079257232287e+00 1.079625478239e+00 1.175528980681e+00 1.208308417712e+00 1.098509214964e+00 9.259734553225e-01 8.814943056532e-01 9.918036676779e-01 1.060771945310e+00 9.676107053978e-01 7.562711149115e-01 6.254216444243e-01 7.018700396252e-01 7.833097614030e-01 7.051629048800e-01 4.722947819933e-01 2.782099684945e-01 4.124132822655e-01 5.597994603514e-01 5.408086208870e-01 3.687129451276e-01 1.924889443157e-01 2.739216852905e-01 3.647290430416e-01 3.117054468740e-01 1.592211391799e-01 2.145964661430e-01 3.899973885263e-01 4.481878057818e-01 3.505070723988e-01 1.806022195894e-01 2.711545078036e-01 4.591255675124e-01 5.236829241255e-01 4.579197216448e-01 3.284841483063e-01 3.032530260150e-01 4.551249173397e-01 5.899156812624e-01 5.826373319893e-01 4.589913434010e-01 3.618237249761e-01 4.282794245503e-01 5.138047910804e-01 4.850600140476e-01 3.434012162287e-01 2.410290925411e-01 3.503819552844e-01 4.565267693756e-01 4.346036772288e-01 3.107632317885e-01 2.894295301916e-01 4.597049040888e-01 5.933796192199e-01 5.900512080852e-01 4.699562665883e-01 3.940688319268e-01 5.209253142471e-01 6.868201997406e-01 7.481700839228e-01 6.911677714501e-01 6.066849195021e-01 6.240721137451e-01 7.235534163000e-01 7.786247529172e-01 7.292236232823e-01 6.120367637835e-01 5.426135218450e-01 5.958010111296e-01 6.852510758020e-01 7.167838265084e-01 6.749451386748e-01 6.032372494351e-01 5.644075978243e-01 5.805055858964e-01 6.165994989051e-01 6.332661281729e-01 6.145205937998e-01 5.670673005522e-01 5.293675309143e-01 5.366131201578e-01 5.709342903865e-01 5.847952985026e-01 5.249493684675e-01 4.059229578060e-01 3.477103440342e-01 4.088522206354e-01 4.632191021080e-01 4.308096993948e-01 3.427258606295e-01 3.285078101829e-01 4.230361687455e-01 4.945226724457e-01 4.766975008623e-01 4.048694363487e-01 3.919021131103e-01 4.658723358321e-01 5.138992649869e-01 4.700066148060e-01 3.801936096458e-01 3.980698854197e-01 5.322475359107e-01 6.266427620889e-01 6.087836871545e-01 5.231487748885e-01 5.266119964943e-01 6.763088984291e-01 8.258558444326e-01 8.726086597290e-01 8.221032040434e-01 7.721413834019e-01 8.183481265280e-01 9.163881702207e-01 9.617167447256e-01 9.222254591460e-01 8.589494392639e-01 8.615046751245e-01 9.247041673492e-01 9.604728480931e-01 9.208515216627e-01 8.444403235523e-01 8.153272790206e-01 8.519253636347e-01 8.859060436954e-01 8.842248915153e-01 8.851339193070e-01 9.215845277039e-01 9.550443976619e-01 9.511283440475e-01 8.977624396939e-01 8.717518515389e-01 9.329297734429e-01 1.029370363353e+00 1.090136642990e+00 1.109827103219e+00 1.131952140526e+00 1.181464220963e+00 1.232809625683e+00 1.256356746869e+00 1.265263678865e+00 1.299277428057e+00 1.366212554356e+00 1.426849180230e+00 1.446478231391e+00 1.435926798025e+00 1.435460396309e+00 1.459855084703e+00 1.477622818754e+00 1.457497155057e+00 1.416512465455e+00 1.408323812230e+00 1.453797297404e+00 1.504859873913e+00 1.500647867474e+00 1.432262678649e+00 1.352787584237e+00 1.326932566350e+00 1.358150117617e+00 1.392098057108e+00 1.387483952802e+00 1.350100795190e+00 1.312754123688e+00 1.299087485418e+00 1.311360368594e+00 1.344520887492e+00 1.390293280223e+00 1.427550776978e+00 1.430873491342e+00 1.401940341556e+00 1.405513555318e+00 1.509835702090e+00 1.640206644469e+00 1.651868921485e+00 1.499615586594e+00 1.342342877374e+00 1.405031496033e+00 1.611168491691e+00 1.722284407844e+00 1.651592035577e+00 1.512923515634e+00 1.509560408530e+00 1.655387871416e+00 1.757047963747e+00 1.692725669639e+00 1.530234312750e+00 1.473028083959e+00 1.599711811203e+00 1.732628573686e+00 1.705627423811e+00 1.534497767406e+00 1.412029156587e+00 1.500546978744e+00 1.670124059901e+00 1.705779166644e+00 1.550423424486e+00 1.341707003019e+00 1.312325062843e+00 1.465211623848e+00 1.568117577365e+00 1.487123945930e+00 1.284353633080e+00 1.173527855921e+00 1.267849137093e+00 1.388657546144e+00 1.361438112295e+00 1.202852764402e+00 1.111762088566e+00 1.236555842409e+00 1.414693322031e+00 1.443195099187e+00 1.292659063836e+00 1.130348357119e+00 1.187239420605e+00 1.383007919151e+00 1.505885474598e+00 1.515178689514e+00 1.402308531292e+00 1.215036299041e+00 1.111231245837e+00 1.212215338620e+00 1.380312034281e+00 1.416801011985e+00 1.278968821938e+00 1.105794986669e+00 1.111914623368e+00 1.264035207475e+00 1.337945112581e+00 1.234604195268e+00 1.057787324283e+00 1.050494641321e+00 1.240275721056e+00 1.382573752927e+00 1.325911382558e+00 1.112827214810e+00 9.791797582278e-01 1.116575132289e+00 1.327389635718e+00 1.381047011863e+00 1.238502043045e+00 1.046395505296e+00 1.042780314712e+00 1.212951966202e+00 1.323840434755e+00 1.264766159941e+00 1.110667177031e+00 1.065401504835e+00 1.201252363398e+00 1.334253559770e+00 1.309469730187e+00 1.137724804032e+00 1.002875709096e+00 1.093147935701e+00 1.282509959572e+00 1.351808864500e+00 1.243611482965e+00 1.094625775505e+00 1.143988834358e+00 1.373145112155e+00 1.537475383631e+00 1.566441342374e+00 1.531944635431e+00 1.499508340211e+00 1.532182674934e+00 1.575864295747e+00 1.558679194017e+00 1.511755846223e+00 1.494857387507e+00 1.526678998280e+00 1.571960653650e+00 1.585806586641e+00 1.552457339795e+00 1.496430891433e+00 1.469452303330e+00 1.503120142563e+00 1.562212535610e+00 1.572564350517e+00 1.497124071166e+00 1.387294038174e+00 1.356335553069e+00 1.435589716035e+00 1.508605502546e+00 1.459186979451e+00 1.298280131333e+00 1.184627739075e+00 1.257141394453e+00 1.395436378892e+00 1.405625149903e+00 1.250684609141e+00 1.099107963766e+00 1.173139726513e+00 1.366781770374e+00 1.423502460050e+00 1.262134355238e+00 1.047356240590e+00 1.098188028215e+00 1.353562834368e+00 1.476118117614e+00 1.319669009304e+00 9.971597124102e-01 9.136989330098e-01 1.202243098741e+00 1.426209002222e+00 1.351412657891e+00 1.032261880107e+00 8.695598284578e-01 1.138145611122e+00 1.461955631700e+00 1.527811382083e+00 1.214631156420e+00 8.341197765571e-01 9.861403167349e-01 1.377681438613e+00 1.499836586085e+00 1.267855948509e+00 9.288771207969e-01 9.953779371679e-01 1.329525520898e+00 1.456453034770e+00 1.259856855001e+00 9.468016332737e-01 9.724202050484e-01 1.259159962906e+00 1.363616740548e+00 1.152850797056e+00 8.166194061985e-01 8.525245315650e-01 1.173418749706e+00 1.297524504852e+00 1.088645921068e+00 7.219065271169e-01 7.548145187621e-01 1.124892115644e+00 1.300697819927e+00 1.146346651630e+00 8.281487507517e-01 8.305452138234e-01 1.159691349260e+00 1.335763458786e+00 1.193150992372e+00 8.636970614215e-01 8.102760083014e-01 1.129285802147e+00 1.333948424287e+00 1.223573660782e+00 8.930573509837e-01 7.774550903820e-01 1.088112192523e+00 1.342631391486e+00 1.299569485219e+00 1.066452108486e+00 8.890393543631e-01 9.690262921254e-01 1.178377609000e+00 1.218801511656e+00 1.043114478518e+00 8.340356707542e-01 8.693764484090e-01 1.053297830058e+00 1.114906059516e+00 9.826376014614e-01 7.863945113682e-01 7.723340878322e-01 9.242877175870e-01 1.008298488623e+00 9.402090148749e-01 8.054620100528e-01 7.702844367300e-01 8.533850756767e-01 9.131267074422e-01 8.829953645249e-01 8.124220197405e-01 7.781105226790e-01 7.697032426823e-01 7.192664148386e-01 6.210419178989e-01 5.595848179026e-01 5.871657772575e-01 6.166064467727e-01 5.687828540696e-01 4.798644854519e-01 4.710028163129e-01 5.397949066599e-01 5.482045518734e-01 4.337960649190e-01 2.912808633360e-01 3.765421642566e-01 5.509546767394e-01 6.018286351103e-01 4.944334314243e-01 3.634539365722e-01 4.697950422345e-01 6.581947450573e-01 7.081262669411e-01 5.778985273887e-01 4.171590282903e-01 4.786498138072e-01 6.927694481480e-01 7.951023666007e-01 6.943247928594e-01 4.476305723257e-01 3.496333488911e-01 5.667304833515e-01 7.232282108932e-01 6.774192523236e-01 4.455505628295e-01 2.119678742358e-01 3.810024906563e-01 5.685949188257e-01 5.739827600106e-01 3.957557720086e-01 1.402733143303e-01 2.406412051013e-01 4.131202042530e-01 4.272826811602e-01 2.894379707697e-01 1.379090686643e-01 2.623366262953e-01 3.799340715896e-01 3.624368249878e-01 2.407657612078e-01 2.053862531751e-01 3.271078394082e-01 3.811835537689e-01 3.005493127431e-01 1.851447303974e-01 3.199359760441e-01 5.028331803575e-01 5.559967428882e-01 4.592347991241e-01 3.665831763704e-01 5.245476984100e-01 7.456100297262e-01 8.210139067106e-01 6.904137169850e-01 4.378803746406e-01 4.266185322474e-01 7.047867659602e-01 8.891373606749e-01 8.832422296210e-01 7.336542016622e-01 5.531224162434e-01 5.031675960471e-01 5.989526280460e-01 6.605817896932e-01 6.010256500097e-01 4.985205915648e-01 4.985495999624e-01 5.720345286454e-01 5.746928386730e-01 4.737201256727e-01 3.986970876988e-01 5.019416141596e-01 6.365230652541e-01 6.492141807141e-01 5.241790201197e-01 3.952099250556e-01 4.692059749721e-01 6.103572679954e-01 6.295793359560e-01 4.997316029206e-01 3.557971727466e-01 4.374041316765e-01 5.910752285515e-01 6.127776517875e-01 4.805776862777e-01 3.616562873358e-01 5.052543895163e-01 6.996527665472e-01 7.437791292812e-01 6.011534212891e-01 3.737713518012e-01 3.720492376840e-01 5.647875435446e-01 6.483335263252e-01 5.510047403547e-01 3.407193052219e-01 2.751191778682e-01 4.308579245261e-01 5.092597780661e-01 4.386329073392e-01 3.056121469245e-01 3.305109228119e-01 4.630188661939e-01 5.221517666475e-01 5.064990063140e-01 4.883791029127e-01 5.382245202910e-01 5.995976590053e-01 5.951296116126e-01 5.407064590155e-01 5.403399079264e-01 6.424868217085e-01 7.403405200719e-01 7.360542222736e-01 6.307917948692e-01 5.471660500660e-01 6.221248026662e-01 7.609434283714e-01 8.209667596743e-01 7.785821073363e-01 7.204201975078e-01 7.514433952765e-01 8.418435885723e-01 8.943372049535e-01 8.896424920036e-01 8.923896933468e-01 9.500971563470e-01 1.014965024310e+00 1.023011895688e+00 9.892449628299e-01 9.985945941658e-01 1.082035982808e+00 1.155935173086e+00 1.138832234474e+00 1.049483443873e+00 1.005816688611e+00 1.085263645566e+00 1.201723083804e+00 1.243604721300e+00 1.198797718360e+00 1.143271913540e+00 1.142233448157e+00 1.167121862501e+00 1.165760092878e+00 1.160078701637e+00 1.209297958557e+00 1.290524232258e+00 1.313056265826e+00 1.287021276062e+00 1.267849214488e+00 1.332707088126e+00 1.448583191572e+00 1.487166617966e+00 1.383050817847e+00 1.291241377341e+00 1.382731636441e+00 1.578787310514e+00 1.682052285317e+00 1.622070857188e+00 1.506790773965e+00 1.523163766167e+00 1.678728519792e+00 1.790893281974e+00 1.745612638930e+00 1.611625807736e+00 1.581755124262e+00 1.720888973511e+00 1.859207380217e+00 1.841708239012e+00 1.685554083364e+00 1.562206863988e+00 1.606419484700e+00 1.716928447288e+00 1.728609226983e+00 1.629142944390e+00 1.564204802718e+00 1.649978589642e+00 1.790025732703e+00 1.826996912233e+00 1.732685810212e+00 1.622609658450e+00 1.624176412061e+00 1.705160616592e+00 1.743870791274e+00 1.707527221651e+00 1.672961876875e+00 1.703722935685e+00 1.749849800552e+00 1.732963408699e+00 1.670153424765e+00 1.661797273366e+00 1.742257342158e+00 1.811028717520e+00 1.821868751417e+00 1.850039062681e+00 1.900203446025e+00 1.936698586984e+00 1.856677074060e+00 1.736048888300e+00 1.786146677468e+00 1.978163503727e+00 2.086892522262e+00 2.002972669446e+00 1.850304235893e+00 1.876763506384e+00 2.095422724612e+00 2.252213561862e+00 2.181624801042e+00 1.966257246371e+00 1.884558477154e+00 2.059343681621e+00 2.247810573784e+00 2.218691352639e+00 2.001886967497e+00 1.876820473667e+00 2.041442724430e+00 2.275011479976e+00 2.293983100459e+00 2.072236029099e+00 1.872368029087e+00 1.984076330861e+00 2.255063887392e+00 2.353271260037e+00 2.186259383155e+00 1.961643134673e+00 1.992267588648e+00 2.225248938084e+00 2.331837854227e+00 2.166386409767e+00 1.898915561325e+00 1.887182118976e+00 2.155055802054e+00 2.343046810372e+00 2.235515227251e+00 1.927391690647e+00 1.771052908613e+00 1.958855153798e+00 2.193574545925e+00 2.238837678674e+00 2.164584864134e+00 2.045551735689e+00 1.923660646125e+00 1.846255783994e+00 1.912834119133e+00 2.062783268922e+00 2.140871217382e+00 2.059057173922e+00 1.881505121510e+00 1.804292706534e+00 1.935860385920e+00 2.115625819310e+00 2.135845812233e+00 1.962692951129e+00 1.785718751680e+00 1.854086851782e+00 2.093946135919e+00 2.217621471958e+00 2.094500877437e+00 1.862303783430e+00 1.832225740598e+00 2.053845007066e+00 2.213332594322e+00 2.095956071377e+00 1.798424240809e+00 1.710145365219e+00 1.997151043586e+00 2.270423688226e+00 2.206790490402e+00 1.824962379799e+00 1.539941365283e+00 1.787167952827e+00 2.185581285838e+00 2.256117183468e+00 1.916785681619e+00 1.510684169196e+00 1.637192890756e+00 2.091664087916e+00 2.283873103927e+00 2.037963212526e+00 1.611640544889e+00 1.612588099646e+00 2.049371803847e+00 2.307389411256e+00 2.234377131417e+00 2.017049261671e+00 1.905402426489e+00 2.001454513918e+00 2.123732214895e+00 2.130990500485e+00 2.027267473822e+00 1.958645264762e+00 2.022002974487e+00 2.124849317969e+00 2.139551704422e+00 2.070867402804e+00 2.029104504656e+00 2.064135277249e+00 2.090136817328e+00 2.031954663145e+00 1.952616870150e+00 1.976649105992e+00 2.077121124232e+00 2.085003996957e+00 1.919661338381e+00 1.729674330218e+00 1.783065600599e+00 2.034762839169e+00 2.163418335389e+00 1.985343354337e+00 1.603050722611e+00 1.427530610600e+00 1.689543976420e+00 1.977054097918e+00 1.955904382933e+00 1.624858830248e+00 1.294727208965e+00 1.353082187752e+00 1.582923833507e+00 1.587418115425e+00 1.308128052439e+00 1.042195504800e+00 1.178047653210e+00 1.441813783993e+00 1.456043419023e+00 1.199651938959e+00 1.021264834051e+00 1.267753722154e+00 1.576692941165e+00 1.685079375174e+00 1.589375956928e+00 1.418330841906e+00 1.395749503885e+00 1.538148670474e+00 1.658869303744e+00 1.614937222339e+00 1.460520882683e+00 1.415288752577e+00 1.566951379965e+00 1.709942330784e+00 1.663798195119e+00 1.465900408505e+00 1.361706324874e+00 1.506614060180e+00 1.687638251808e+00 1.673504330861e+00 1.455751932109e+00 1.258788382382e+00 1.324694635997e+00 1.503585193204e+00 1.521395702832e+00 1.320264892161e+00 1.092543391429e+00 1.131679009283e+00 1.346009244647e+00 1.441536876362e+00 1.333318124634e+00 1.164982976123e+00 1.174908510756e+00 1.342390922950e+00 1.439822661964e+00 1.369491803078e+00 1.225461531260e+00 1.198856284203e+00 1.321134710232e+00 1.427017093366e+00 1.409821801980e+00 1.309190415470e+00 1.253290291384e+00 1.308715814688e+00 1.399090698086e+00 1.427672590167e+00 1.372835324602e+00 1.285020902136e+00 1.284260337748e+00 1.371972078725e+00 1.440771324945e+00 1.391665475045e+00 1.213748381323e+00 1.101554808286e+00 1.180665405570e+00 1.321802934247e+00 1.360795611624e+00 1.260282764842e+00 1.108172242872e+00 1.063531152239e+00 1.178860582174e+00 1.319678714220e+00 1.347898642479e+00 1.224768776324e+00 1.034023273905e+00 9.691963097882e-01 1.105955469233e+00 1.254121281295e+00 1.236427107277e+00 1.015282101455e+00 7.087249339295e-01 6.123292988547e-01 7.768288675096e-01 8.713059303972e-01 7.642816753271e-01 5.476492979677e-01 5.287432116551e-01 7.264126593487e-01 8.202053953558e-01 6.995623778782e-01 4.879484601451e-01 5.772163106933e-01 8.719672242257e-01 1.019252825078e+00 9.081444685843e-01 6.165493044357e-01 5.227482679485e-01 8.162555624325e-01 1.049953119809e+00 1.034884691112e+00 7.939617710122e-01 5.570207647265e-01 6.671780213872e-01 9.156831361323e-01 1.037485746923e+00 9.719039878135e-01 7.873649239252e-01 6.372371490860e-01 7.285873303964e-01 8.895772625618e-01 9.131469033895e-01 7.878827479667e-01 6.706869861814e-01 7.291981907712e-01 8.485428456050e-01 8.586026196909e-01 7.462523785275e-01 6.486028126692e-01 7.053556775053e-01 8.183552615186e-01 8.464586107819e-01 7.810704705527e-01 7.190999737685e-01 7.378417874493e-01 7.837796321584e-01 7.916894091595e-01 7.939128259832e-01 8.520740793363e-01 9.259929071020e-01 9.155394011606e-01 7.913206192444e-01 6.710369386861e-01 7.436618059230e-01 9.251284644902e-01 1.007882001121e+00 9.212050134017e-01 7.602015765021e-01 7.494382419828e-01 9.116392567301e-01 1.021860615136e+00 9.633326884160e-01 7.965010638139e-01 7.345274750601e-01 8.655300058661e-01 9.819803132803e-01 9.420718736922e-01 7.912756802888e-01 7.384125527946e-01 9.173960846794e-01 1.126831199069e+00 1.178228222078e+00 1.000985042036e+00 6.350156879664e-01 5.797591995640e-01 9.294587338540e-01 1.132708075007e+00 1.008647869353e+00 6.028194573614e-01 3.501343705950e-01 7.673195110870e-01 1.087384142322e+00 1.088385526573e+00 7.912521962254e-01 4.673596108635e-01 6.700390120088e-01 9.983592689013e-01 1.081201956912e+00 8.727213025444e-01 5.169747355171e-01 4.802117583847e-01 7.769882757627e-01 9.336442848611e-01 8.443191568601e-01 5.855614146883e-01 4.222914217550e-01 5.665838465827e-01 7.091355415639e-01 6.905761343234e-01 5.488662363466e-01 4.391346700269e-01 4.683926174370e-01 5.043988116968e-01 4.526729579768e-01 3.917430699175e-01 4.678611776519e-01 5.959006581760e-01 6.246881328093e-01 5.137089696898e-01 3.669046146936e-01 4.422392113014e-01 6.503274141393e-01 7.642629474697e-01 7.232908786992e-01 5.794629782247e-01 3.954998148709e-01 3.399605787501e-01 5.016599390123e-01 6.533831617257e-01 6.827790759755e-01 5.910691196120e-01 4.716880454612e-01 4.994224249152e-01 6.585710645980e-01 7.754221681700e-01 7.694231059214e-01 6.794414400135e-01 6.601884021243e-01 7.921463241724e-01 9.239261563744e-01 9.087623789925e-01 7.277691102000e-01 5.535569910030e-01 6.807415245198e-01 9.254750149065e-01 1.004551160695e+00 8.343000273469e-01 5.282091194885e-01 5.548652928482e-01 9.067401258727e-01 1.114002148992e+00 1.026619958495e+00 6.982158078367e-01 5.213551412863e-01 8.582486650179e-01 1.166232637006e+00 1.177395665177e+00 8.797435750085e-01 5.203013791049e-01 6.946983425866e-01 1.051871167931e+00 1.147978057531e+00 9.117141481725e-01 5.128310441345e-01 5.642724942250e-01 9.293436045972e-01 1.056720831967e+00 8.500154191516e-01 5.580151102141e-01 7.366167861395e-01 1.160110426808e+00 1.429736327106e+00 1.395567193402e+00 9.902934344421e-01 6.433143720590e-01 1.016203490199e+00 1.450917525961e+00 1.520780594078e+00 1.200881887953e+00 7.976120555102e-01 9.467830749563e-01 1.346205331106e+00 1.469532643404e+00 1.235727539053e+00 8.971377881804e-01 9.691291942230e-01 1.295508372780e+00 1.408897352438e+00 1.222474262436e+00 9.941341443913e-01 1.118591653811e+00 1.388800389217e+00 1.415888006848e+00 1.122595370962e+00 8.157415113890e-01 1.045899476441e+00 1.442746660177e+00 1.538565315238e+00 1.246883122235e+00 8.162428464660e-01 9.009282364740e-01 1.316910253457e+00 1.476456665887e+00 1.258208632665e+00 8.870976615638e-01 9.206416098204e-01 1.258288592612e+00 1.365998376994e+00 1.111431540811e+00 7.604913839303e-01 9.506549709872e-01 1.375205391700e+00 1.502625377915e+00 1.258242690521e+00 9.249528986442e-01 9.561204902784e-01 1.324603760627e+00 1.554000660969e+00 1.426277188540e+00 1.108774581573e+00 1.071205460359e+00 1.383022831117e+00 1.583828012122e+00 1.481935920804e+00 1.217775340779e+00 1.158637198750e+00 1.358630349358e+00 1.466016670378e+00 1.341587422518e+00 1.196193389393e+00 1.342998655022e+00 1.608874670068e+00 1.653499084777e+00 1.415046751875e+00 1.206098526126e+00 1.426529706142e+00 1.774062406531e+00 1.825693627056e+00 1.513911356959e+00 1.207297728360e+00 1.464808313255e+00 1.916453299852e+00 2.027986488335e+00 1.690794845686e+00 1.249664515279e+00 1.419197601539e+00 1.924205024500e+00 2.094574558055e+00 1.760110706983e+00 1.250388960002e+00 1.417048173423e+00 2.031152349917e+00 2.306700894064e+00 2.018029801185e+00 1.423513250002e+00 1.393725936561e+00 2.021264033696e+00 2.410231451662e+00 2.292474467187e+00 1.909118374155e+00 1.699045574263e+00 1.954107540894e+00 2.308684738440e+00 2.328413745107e+00 1.990080136371e+00 1.667607781931e+00 1.810328683357e+00 2.159793842633e+00 2.243212946525e+00 1.956278160443e+00 1.609071155286e+00 1.725730114874e+00 2.147250103870e+00 2.341824837880e+00 2.119384926593e+00 1.687761037974e+00 1.610422767795e+00 2.007860625404e+00 2.310183899800e+00 2.198828759299e+00 1.760458345338e+00 1.494236599167e+00 1.798814990699e+00 2.182346406204e+00 2.193085745008e+00 1.788251008434e+00 1.324395526365e+00 1.419234575328e+00 1.833393328005e+00 1.974478673350e+00 1.697658865919e+00 1.271399592758e+00 1.317062249303e+00 1.761229378745e+00 2.002102377302e+00 1.832841988545e+00 1.430983318155e+00 1.335916991203e+00 1.706065868477e+00 1.994481362142e+00 1.898716866721e+00 1.491203764817e+00 1.230477562060e+00 1.508906669224e+00 1.857779977216e+00 1.914831238111e+00 1.627442816335e+00 1.185724276143e+00 1.071590822624e+00 1.397316201709e+00 1.656445052501e+00 1.595622034283e+00 1.251319728535e+00 9.583230760377e-01 1.162870465237e+00 1.556361753386e+00 1.732213648320e+00 1.583275860222e+00 1.219285323433e+00 9.786353620241e-01 1.146358441113e+00 1.412692384474e+00 1.481082139947e+00 1.312934255939e+00 1.054804863207e+00 9.543455641710e-01 1.048912072129e+00 1.114079064339e+00 1.039755918340e+00 9.185897915749e-01 9.387411572774e-01 1.085646361174e+00 1.164986920699e+00 1.079574911960e+00 9.099556055532e-01 8.907571821510e-01 1.084932209582e+00 1.260384080697e+00 1.255879041327e+00 1.081411668013e+00 9.183210890647e-01 9.784099021008e-01 1.149352330859e+00 1.199390509256e+00 1.067312651363e+00 9.047877949492e-01 9.810621870900e-01 1.227131802058e+00 1.354416342627e+00 1.222804135808e+00 8.983360175746e-01 7.722915454725e-01 1.127601149107e+00 1.505512084982e+00 1.599447058828e+00 1.328021580216e+00 7.892963682948e-01 5.271835540424e-01 1.035901664841e+00 1.473651998730e+00 1.556695989110e+00 1.252979520144e+00 7.062903148748e-01 5.287784948071e-01 1.017590176207e+00 1.363070078515e+00 1.350347680463e+00 9.930864712438e-01 5.318717101752e-01 7.011405197661e-01 1.183355794015e+00 1.435745005555e+00 1.344660852351e+00 9.588267954821e-01 5.099693569497e-01 5.981358935920e-01 9.620777988342e-01 1.128944542139e+00 1.036897572674e+00 7.908548571782e-01 6.449670903328e-01 7.548875650815e-01 8.882268584488e-01 8.864806946083e-01 7.941831556903e-01 7.811462115243e-01 9.057763507308e-01 1.011716500477e+00 9.709712368878e-01 7.877312661253e-01 6.231053567055e-01 6.904184583333e-01 8.587025778771e-01 9.028621839996e-01 7.543997193369e-01 4.906221867723e-01 4.103550896276e-01 6.232277013056e-01 7.723784572653e-01 7.190881222758e-01 4.910318851685e-01 3.606045721971e-01 6.247506390110e-01 9.021602330151e-01 9.951990748959e-01 8.690789773007e-01 6.065644350475e-01 4.748213317409e-01 6.638279620664e-01 8.648838440584e-01 9.042593205141e-01 7.780801883184e-01 5.993277629759e-01 5.639420430640e-01 6.859285150394e-01 7.915469517543e-01 8.178100148349e-01 8.133992454811e-01 8.438968886523e-01 8.937973720295e-01 8.957004368210e-01 8.310933682611e-01 7.727613269028e-01 8.125294793517e-01 9.070831436989e-01 9.300758410967e-01 8.169497939043e-01 6.278331733773e-01 5.876211758107e-01 7.844231988608e-01 9.779914132882e-01 1.016520097767e+00 8.952166924960e-01 7.566046444425e-01 8.179705961600e-01 1.025595286256e+00 1.161813741562e+00 1.128313838567e+00 9.705600878442e-01 8.658960362895e-01 9.542109715333e-01 1.100958186620e+00 1.123957468419e+00 9.770912998158e-01 7.750269217860e-01 7.685325296002e-01 9.748528707098e-01 1.148221505240e+00 1.168834754164e+00 1.083654679242e+00 1.061148316097e+00 1.200452325562e+00 1.377465229482e+00 1.439730993546e+00 1.354565536548e+00 1.228426090940e+00 1.232155585113e+00 1.377924519400e+00 1.498853560492e+00 1.470185267647e+00 1.299927275780e+00 1.126841593598e+00 1.117930610433e+00 1.237524785013e+00 1.314022273977e+00 1.274323056313e+00 1.189294276143e+00 1.194532016073e+00 1.306675648090e+00 1.397575988957e+00 1.371328269710e+00 1.259385096552e+00 1.208073751136e+00 1.317465726086e+00 1.485816380582e+00 1.561285018013e+00 1.494852645018e+00 1.361516122400e+00 1.302473507602e+00 1.367334930177e+00 1.452267714819e+00 1.460158462652e+00 1.407953203678e+00 1.397222373829e+00 1.479851095426e+00 1.577866646128e+00 1.592352404566e+00 1.520649269527e+00 1.471841433706e+00 1.550294711830e+00 1.699427161396e+00 1.773127196270e+00 1.699064372857e+00 1.546104320483e+00 1.493949967456e+00 1.631504821840e+00 1.817781716047e+00 1.883449100693e+00 1.792623416662e+00 1.662537901815e+00 1.670480525178e+00 1.831274092094e+00 1.977657703298e+00 1.980667305633e+00 1.860574974668e+00 1.771125220397e+00 1.846183535727e+00 2.013939337296e+00 2.097770764784e+00 2.010589354438e+00 1.818020275518e+00 1.702106156511e+00 1.778816038271e+00 1.935265719310e+00 1.995793509458e+00 1.903909615159e+00 1.748493972758e+00 1.692162032102e+00 1.794277629741e+00 1.941475131254e+00 2.012496502846e+00 1.988950097785e+00 1.938793322582e+00 1.937319006710e+00 1.993225700060e+00 2.063990362943e+00 2.121830307781e+00 2.167853799942e+00 2.195547377007e+00 2.173973291836e+00 2.084979424586e+00 1.974117510432e+00 1.941216562566e+00 2.026548336198e+00 2.130505103718e+00 2.111711543376e+00 1.919024679353e+00 1.663020061035e+00 1.596696508614e+00 1.818931773187e+00 2.096492896223e+00 2.195454507895e+00 2.056036825078e+00 1.806085693577e+00 1.707022115391e+00 1.873436997148e+00 2.097524419079e+00 2.156987081967e+00 2.003491511520e+00 1.764894339399e+00 1.658802270390e+00 1.747646897514e+00 1.852900970252e+00 1.818041062267e+00 1.658725766068e+00 1.541473680037e+00 1.604329247417e+00 1.752464244058e+00 1.807010313724e+00 1.717562366725e+00 1.602526706468e+00 1.638205340321e+00 1.812720719393e+00 1.934921153545e+00 1.869970001677e+00 1.646124638743e+00 1.460974957629e+00 1.516964333808e+00 1.712651258397e+00 1.801075257267e+00 1.674675497524e+00 1.423597562536e+00 1.311758612716e+00 1.488042302223e+00 1.730298316730e+00 1.805711226338e+00 1.668951012813e+00 1.459636940298e+00 1.417990235076e+00 1.584398685426e+00 1.734696913235e+00 1.696742480535e+00 1.473209483076e+00 1.242228422488e+00 1.241563872036e+00 1.421882401566e+00 1.531883601569e+00 1.451395869410e+00 1.249671954138e+00 1.156024741029e+00 1.313762025921e+00 1.543025414513e+00 1.642535147098e+00 1.571011601401e+00 1.440713753826e+00 1.433921469538e+00 1.585270775314e+00 1.737627031574e+00 1.756198651181e+00 1.632859156599e+00 1.483092233490e+00 1.463061598063e+00 1.588957964195e+00 1.723967204521e+00 1.755741754218e+00 1.672045439757e+00 1.545166335660e+00 1.476621407567e+00 1.511825499446e+00 1.608745862175e+00 1.702164460274e+00 1.753704376401e+00 1.750431126440e+00 1.695440796731e+00 1.612465055059e+00 1.549205850196e+00 1.548233591404e+00 1.596903663053e+00 1.629443152782e+00 1.588035918573e+00 1.474844525693e+00 1.362209887751e+00 1.337574616356e+00 1.396882623497e+00 1.442701532125e+00 1.396017943522e+00 1.264506950635e+00 1.145668098646e+00 1.147638439196e+00 1.245849002608e+00 1.317822778347e+00 1.290663396651e+00 1.192176242026e+00 1.129831760081e+00 1.184947818866e+00 1.301281578369e+00 1.364373395822e+00 1.316752168590e+00 1.185247640279e+00 1.065814219786e+00 1.054789981945e+00 1.140045919720e+00 1.228286273781e+00 1.254674681832e+00 1.212309901531e+00 1.135970078370e+00 1.078170645783e+00 1.079024911771e+00 1.136439373685e+00 1.206241010473e+00 1.233326336748e+00 1.183936733185e+00 1.070742988807e+00 9.677487705413e-01 9.688029316158e-01 1.063261813269e+00 1.133754655672e+00 1.083265366296e+00 8.989388638834e-01 6.867791732782e-01 6.755206006056e-01 8.725283136857e-01 1.034368767316e+00 1.030328146900e+00 8.669618620499e-01 7.013066875761e-01 7.785106009999e-01 1.016037372312e+00 1.166542665573e+00 1.118498826225e+00 8.912483881643e-01 6.540348915458e-01 6.912158069589e-01 9.041997263351e-01 1.007051832170e+00 9.015079898428e-01 6.541441129889e-01 5.581209491972e-01 8.007118920554e-01 1.048406863372e+00 1.099645211364e+00 9.365560218308e-01 7.275750587475e-01 8.131961073715e-01 1.124351308174e+00 1.331633803434e+00 1.280864990448e+00 9.717759547629e-01 6.026563948975e-01 7.048197572962e-01 1.107002471782e+00 1.342149259263e+00 1.268003570966e+00 8.987508686263e-01 4.398598830670e-01 6.144845054891e-01 1.079058346883e+00 1.326629162294e+00 1.264725817784e+00 9.603969268677e-01 7.038597483312e-01 9.120573627238e-01
 1.054779814388e+00 1.054498532423e+00 1.176002993322e+00 1.282657790751e+00 1.259536265197e+00 1.135920395080e+00 1.076884992872e+00 1.185147122802e+00 1.325799450752e+00 1.343075268912e+00 1.227008073923e+00 1.115300519155e+00 1.152044947194e+00 1.270898657694e+00 1.318774610986e+00 1.265523353188e+00 1.216290748903e+00 1.270797077119e+00 1.369549114207e+00 1.398575974273e+00 1.352729769475e+00 1.342537014170e+00 1.437201145415e+00 1.540482902624e+00 1.524467043166e+00 1.382832133693e+00 1.262604141472e+00 1.316598125369e+00 1.457478408394e+00 1.494506123622e+00 1.369839873163e+00 1.207644898704e+00 1.209569990438e+00 1.357280187218e+00 1.446663468545e+00 1.383216873479e+00 1.258567465212e+00 1.259878726362e+00 1.404951747391e+00 1.515972874631e+00 1.479929506226e+00 1.400158254535e+00 1.382856026622e+00 1.419833335537e+00 1.447841450826e+00 1.353822851499e+00 1.199059114447e+00 1.205781555281e+00 1.359484662369e+00 1.444305475701e+00 1.386605454533e+00 1.332041670153e+00 1.457755438671e+00 1.671136770012e+00 1.762793367601e+00 1.674399316215e+00 1.552270375699e+00 1.601883955312e+00 1.779365489101e+00 1.866115514416e+00 1.769268119985e+00 1.606680464674e+00 1.592152074687e+00 1.730505336036e+00 1.813900600134e+00 1.732737087683e+00 1.590298265772e+00 1.589881041313e+00 1.732442148417e+00 1.810108099096e+00 1.704866302564e+00 1.508826709126e+00 1.447545970631e+00 1.571896863154e+00 1.675883798956e+00 1.625391286602e+00 1.497460088656e+00 1.481643161435e+00 1.601007730722e+00 1.677317500202e+00 1.612997944250e+00 1.516627586604e+00 1.580750762585e+00 1.775132639782e+00 1.886451500426e+00 1.810503079428e+00 1.743206637519e+00 1.786880700396e+00 1.875450108243e+00 1.846818896460e+00 1.632401470956e+00 1.473923407920e+00 1.612784567547e+00 1.856826058625e+00 1.911353843600e+00 1.728345950503e+00 1.544079164705e+00 1.656834247980e+00 1.934261394475e+00 2.047940803337e+00 1.886687764797e+00 1.614472368915e+00 1.555494669896e+00 1.742451201432e+00 1.862752451317e+00 1.742722420490e+00 1.490027381733e+00 1.403187090145e+00 1.556462376099e+00 1.661713595784e+00 1.532119610937e+00 1.264117781767e+00 1.193585250270e+00 1.416371213800e+00 1.593613270839e+00 1.514262430012e+00 1.246864225654e+00 1.112369834069e+00 1.296915350473e+00 1.496046160908e+00 1.461887266514e+00 1.215518297901e+00 1.024275331327e+00 1.132016097654e+00 1.311145598031e+00 1.292011546447e+00 1.055095369582e+00 8.290020745943e-01 9.046527548367e-01 1.090882932799e+00 1.098001898164e+00 9.277122166946e-01 7.175352227839e-01 6.442024119463e-01 7.361250719171e-01 8.190907403495e-01 8.203562543860e-01 7.770980559071e-01 7.546501942529e-01 7.601594237764e-01 7.604580846405e-01 7.613813710131e-01 7.956480685206e-01 8.413953089939e-01 8.274566203844e-01 7.175672208995e-01 5.713332320587e-01 5.395487948802e-01 6.385867321477e-01 7.039206733828e-01 6.475609368031e-01 5.034630111419e-01 4.114756884455e-01 4.604317541936e-01 5.199923822353e-01 5.090625898797e-01 4.843120335767e-01 5.288485525859e-01 5.897888899089e-01 5.659759447908e-01 4.539707227861e-01 4.146013421664e-01 5.624397978530e-01 7.031902005247e-01 6.899257281190e-01 5.128024000888e-01 3.588784977992e-01 5.300119512715e-01 7.574565619576e-01 8.212918537370e-01 7.037125075202e-01 5.671699328798e-01 6.669912191465e-01 8.751100108480e-01 9.570659761168e-01 9.151883981382e-01 8.582396147598e-01 9.069373374218e-01 1.046043683383e+00 1.141997500406e+00 1.110696764911e+00 9.983089466305e-01 9.347767321303e-01 9.817909681963e-01 1.035236203837e+00 9.852759288398e-01 8.363043698642e-01 7.169417860612e-01 7.540358952071e-01 8.557808999723e-01 8.749729821756e-01 7.836997043694e-01 6.728270251928e-01 6.671592762166e-01 7.386918579373e-01 7.618625452031e-01 6.904020813710e-01 5.813230201190e-01 5.387794596730e-01 5.669990596416e-01 5.634041673995e-01 4.739326123994e-01 3.407481996836e-01 2.957494585260e-01 3.675629603765e-01 4.146689657842e-01 3.764930601461e-01 2.764106352738e-01 1.953318887844e-01 2.052331637082e-01 2.392868378175e-01 2.472977640466e-01 2.482945393774e-01 2.609194808105e-01 2.706668897216e-01 2.765992904009e-01 3.152479664189e-01 3.908398656962e-01 4.468523732681e-01 4.564324098843e-01 4.165882788559e-01 3.341046693122e-01 3.109832291022e-01 3.875244957176e-01 4.652094488921e-01 4.597033506421e-01 3.884290725262e-01 3.426862014379e-01 3.941617493678e-01 4.698289836348e-01 4.948110810168e-01 4.735742086690e-01 4.666641078681e-01 5.072686745006e-01 5.463161686825e-01 5.324044169803e-01 4.832133897501e-01 4.866227175267e-01 5.768794473636e-01 6.636469619441e-01 6.636241775167e-01 5.703562960726e-01 4.782560445445e-01 5.278988521197e-01 6.640581120576e-01 7.406900448362e-01 7.035360849279e-01 6.022295901205e-01 5.722127621170e-01 6.679175607762e-01 7.675484314137e-01 7.775192110288e-01 7.168287446835e-01 7.005607004130e-01 7.992252750983e-01 9.178776713630e-01 9.435786507597e-01 8.547299244625e-01 7.388279659777e-01 7.361650857867e-01 8.367067113869e-01 8.938171430988e-01 8.282728262828e-01 6.848141236345e-01 6.338936396845e-01 7.725019535289e-01 9.293666667793e-01 9.845225966725e-01 8.769142521906e-01 6.880457348932e-01 6.873020963907e-01 8.775794560090e-01 9.972040483836e-01 9.401389198422e-01 7.942160700808e-01 7.906145633191e-01 9.629704974828e-01 1.081214049988e+00 1.015026367464e+00 8.235980680194e-01 7.589414732960e-01 9.406578661352e-01 1.111898743009e+00 1.089891783285e+00 8.895271666822e-01 7.333223250868e-01 8.612385562216e-01 1.073369048669e+00 1.134410888833e+00 1.023810443472e+00 9.047813413652e-01 9.648180801128e-01 1.106438144360e+00 1.128876900516e+00 9.899008821720e-01 8.442788017937e-01 9.093184548401e-01 1.085116324692e+00 1.138716334369e+00 9.995283715576e-01 7.895045159531e-01 7.733236262376e-01 9.522424991016e-01 1.069764544113e+00 1.030227915926e+00 9.282400241136e-01 9.392839095437e-01 1.060535007671e+00 1.134555851848e+00 1.117127341448e+00 1.102226763211e+00 1.189247142307e+00 1.345869921754e+00 1.444463675403e+00 1.380248203334e+00 1.105441051586e+00 9.272638942080e-01 1.093967086912e+00 1.313236925440e+00 1.320000210311e+00 1.121888244728e+00 9.628958367272e-01 1.075090474853e+00 1.266387133394e+00 1.305834007706e+00 1.206349440514e+00 1.174498141702e+00 1.327953311735e+00 1.494815522164e+00 1.509348837243e+00 1.403328698513e+00 1.377136173372e+00 1.537840021783e+00 1.720053591303e+00 1.749655791580e+00 1.626586180134e+00 1.512824932519e+00 1.553464852471e+00 1.666315939233e+00 1.688232611421e+00 1.592192309183e+00 1.500970228372e+00 1.531452390213e+00 1.625566946682e+00 1.662456643130e+00 1.634383510410e+00 1.636899211080e+00 1.714749178974e+00 1.783158451570e+00 1.757168943630e+00 1.673887854002e+00 1.660827881343e+00 1.754652322601e+00 1.832041886451e+00 1.789055948555e+00 1.715631620159e+00 1.755319784966e+00 1.842744457035e+00 1.850553581488e+00 1.693307942187e+00 1.544097378558e+00 1.612296086935e+00 1.790350627732e+00 1.839582463637e+00 1.710014314513e+00 1.588623453701e+00 1.686340106677e+00 1.889590723159e+00 1.944729556527e+00 1.783353054873e+00 1.595786544518e+00 1.658502018127e+00 1.891966141380e+00 1.987901915533e+00 1.818056642067e+00 1.539967850334e+00 1.514058688029e+00 1.781915924781e+00 1.983493664783e+00 1.907572672895e+00 1.631146659878e+00 1.476468109399e+00 1.645077466739e+00 1.868434243183e+00 1.876834283627e+00 1.667633570827e+00 1.476711079554e+00 1.536478556058e+00 1.709141957588e+00 1.738292963640e+00 1.574522178723e+00 1.392871686827e+00 1.410909975291e+00 1.557449007555e+00 1.608419005647e+00 1.496592693167e+00 1.349205464213e+00 1.343833311037e+00 1.451478734658e+00 1.513406062674e+00 1.497967084677e+00 1.474258741929e+00 1.466241003902e+00 1.465560112610e+00 1.385184083709e+00 1.317467428784e+00 1.398560368084e+00 1.546937000751e+00 1.587221255613e+00 1.484786513603e+00 1.393677909113e+00 1.477154056825e+00 1.633799416972e+00 1.662841141120e+00 1.537484648300e+00 1.455420690704e+00 1.600225456335e+00 1.811585709806e+00 1.835441979898e+00 1.621734146609e+00 1.401582925920e+00 1.506348445706e+00 1.800604501057e+00 1.920950739662e+00 1.738567407218e+00 1.422574821987e+00 1.368517060534e+00 1.632264248712e+00 1.826142699752e+00 1.751575863372e+00 1.524268920574e+00 1.472803879603e+00 1.689002123157e+00 1.873989498288e+00 1.833097983922e+00 1.648993185574e+00 1.591184058611e+00 1.753391277988e+00 1.904167415489e+00 1.871986594684e+00 1.734054531181e+00 1.722564307911e+00 1.890001823989e+00 2.022945158473e+00 1.976015632635e+00 1.918020538735e+00 2.013328581512e+00 2.126796256485e+00 2.096057484266e+00 1.931435701807e+00 1.873344632214e+00 2.047981231186e+00 2.252986909752e+00 2.267015912840e+00 2.094558525398e+00 1.968189215565e+00 2.085193308797e+00 2.294585240797e+00 2.343225558680e+00 2.189932738483e+00 2.039600435313e+00 2.111417415941e+00 2.295590090813e+00 2.327785359545e+00 2.134151926469e+00 1.915905704427e+00 1.957537876357e+00 2.184909373043e+00 2.286512066809e+00 2.137338366196e+00 1.901947240025e+00 1.888027385170e+00 2.101524983823e+00 2.237197716892e+00 2.124039770281e+00 1.868960763041e+00 1.763910994772e+00 1.907259332213e+00 2.048465371273e+00 2.000349816095e+00 1.837810336610e+00 1.798832487373e+00 1.948100502774e+00 2.074753745077e+00 2.025532890533e+00 1.879049731036e+00 1.859348110426e+00 2.019836603292e+00 2.153341009074e+00 2.172812793267e+00 2.127190058567e+00 2.146337950919e+00 2.225321216973e+00 2.294373320916e+00 2.173235810869e+00 1.995588634499e+00 2.025916596902e+00 2.218976836817e+00 2.294941164194e+00 2.143522496846e+00 1.945992708939e+00 1.983594638156e+00 2.190168731832e+00 2.256609763922e+00 2.068778798963e+00 1.835254654657e+00 1.890283171400e+00 2.148622684260e+00 2.243237400699e+00 2.033840047354e+00 1.732893299407e+00 1.750018385431e+00 2.043902233616e+00 2.189966082920e+00 2.003784040119e+00 1.670081162263e+00 1.627193380796e+00 1.909394685611e+00 2.074421192834e+00 1.898440570745e+00 1.533265380170e+00 1.435402221204e+00 1.708378061716e+00 1.888622922998e+00 1.726033046818e+00 1.362261782003e+00 1.282118836660e+00 1.594275949577e+00 1.794641064093e+00 1.626208051770e+00 1.225846155787e+00 1.138305345719e+00 1.517234666013e+00 1.782701979310e+00 1.649425213551e+00 1.312934712021e+00 1.135807339418e+00 1.333248703591e+00 1.562562018212e+00 1.495526889772e+00 1.195778839278e+00 1.018906482026e+00 1.220009328873e+00 1.455840928106e+00 1.455996779362e+00 1.257041960441e+00 1.132290572444e+00 1.268028576018e+00 1.440493328804e+00 1.433999390278e+00 1.275634567479e+00 1.181910822736e+00 1.279294462737e+00 1.393175806573e+00 1.357215890557e+00 1.209890735421e+00 1.145261658856e+00 1.243429068832e+00 1.336768880361e+00 1.300712760476e+00 1.203546579512e+00 1.213597300192e+00 1.329588872333e+00 1.373903691840e+00 1.255743760053e+00 1.082511582408e+00 1.078684065417e+00 1.228862936893e+00 1.290263654352e+00 1.145540381278e+00 9.016026499080e-01 8.573962947225e-01 1.048810915920e+00 1.166800305622e+00 1.071615994640e+00 8.728378047055e-01 8.698824189338e-01 1.086983422911e+00 1.226139678356e+00 1.187401030965e+00 1.071940551087e+00 1.028708862423e+00 1.073377286076e+00 1.104514512759e+00 1.050894726608e+00 1.001799022639e+00 1.065374579101e+00 1.182071248391e+00 1.214711241389e+00 1.124847454264e+00 1.015242603087e+00 1.028750166051e+00 1.124841441079e+00 1.141825072420e+00 1.016810725612e+00 8.525996837650e-01 8.457531925051e-01 9.756720162209e-01 1.033185335216e+00 9.208969740920e-01 7.075481874589e-01 6.062136392338e-01 6.971243839166e-01 7.569352705657e-01 6.519536351313e-01 4.255525016744e-01 3.341209515061e-01 4.992096140570e-01 6.020174754612e-01 5.304769721703e-01 3.349859880464e-01 2.503359527097e-01 3.865606924445e-01 4.443223137843e-01 3.311451747226e-01 9.598925261670e-02 2.345391596828e-01 4.523732398082e-01 5.171185838277e-01 4.145104281132e-01 2.566564893187e-01 3.268919873951e-01 4.878031160684e-01 5.210751579538e-01 4.236985357955e-01 2.855923789933e-01 3.303700478671e-01 5.272278132771e-01 6.538095041165e-01 6.064398013905e-01 4.245720154901e-01 3.036915990505e-01 4.357877869334e-01 5.660941671162e-01 5.494222692843e-01 3.937732594794e-01 2.433873473333e-01 3.290260035797e-01 4.472125398143e-01 4.404459459359e-01 3.284032888014e-01 2.905494824815e-01 4.293724515739e-01 5.430624782989e-01 5.297409183526e-01 4.118623581062e-01 3.500360321815e-01 4.737374899921e-01 6.130897651247e-01 6.507639172391e-01 5.954825284495e-01 5.504101047113e-01 6.046925134463e-01 6.893006636128e-01 6.991899778320e-01 6.121250336401e-01 5.045530264146e-01 5.075718353114e-01 6.090006652497e-01 6.808508438709e-01 6.629826213637e-01 5.758467399643e-01 4.946252149251e-01 4.893053361061e-01 5.382452368671e-01 5.773508941500e-01 5.786635593942e-01 5.466337393092e-01 5.020769003048e-01 4.796802510892e-01 5.020583195245e-01 5.364399942111e-01 5.420956697064e-01 4.669187942800e-01 3.512672111138e-01 3.264497357412e-01 4.058640374387e-01 4.504098018521e-01 4.065132278590e-01 3.366448685883e-01 3.774529851064e-01 4.971121468584e-01 5.646461406634e-01 5.352008354301e-01 4.600958729685e-01 4.547198634827e-01 5.299262415336e-01 5.698226018559e-01 5.114847389577e-01 4.015156481471e-01 3.939968856160e-01 5.097084334025e-01 5.882157207075e-01 5.572852530312e-01 4.742028568213e-01 5.050888411038e-01 6.672498706509e-01 8.035505130191e-01 8.319153854381e-01 7.806257454441e-01 7.595519912014e-01 8.337008433246e-01 9.251447490028e-01 9.422125914286e-01 8.857639654877e-01 8.471933797976e-01 9.003422042855e-01 9.849094323380e-01 9.999019339871e-01 9.238979906533e-01 8.367072657142e-01 8.435993997951e-01 9.204413442439e-01 9.550796412618e-01 9.215718014088e-01 8.868664739837e-01 8.910070153849e-01 9.125993884838e-01 9.164441337747e-01 8.741196269261e-01 8.451760767886e-01 8.825964301473e-01 9.534392233681e-01 1.002999338849e+00 1.026814376535e+00 1.058119878872e+00 1.111339635533e+00 1.162139882783e+00 1.188768729062e+00 1.206188018189e+00 1.247143531950e+00 1.315015146360e+00 1.377609753971e+00 1.409091297269e+00 1.417271967057e+00 1.427261616916e+00 1.445773486279e+00 1.455473099955e+00 1.446473857961e+00 1.437136983984e+00 1.452027853968e+00 1.483436003822e+00 1.494950115337e+00 1.464413519307e+00 1.410559421702e+00 1.374605259569e+00 1.373243305328e+00 1.382405199568e+00 1.374437279224e+00 1.350348674453e+00 1.327985754642e+00 1.311397261718e+00 1.290396899544e+00 1.271391935292e+00 1.285215518633e+00 1.343115461270e+00 1.403858387969e+00 1.414135180675e+00 1.370414842106e+00 1.368302773784e+00 1.474064906333e+00 1.597117075315e+00 1.598095330827e+00 1.436111372361e+00 1.307320176073e+00 1.401737020045e+00 1.596697611657e+00 1.670012179233e+00 1.568526490620e+00 1.432748736201e+00 1.458587293093e+00 1.612990571809e+00 1.693701756332e+00 1.607656398033e+00 1.452785090601e+00 1.430638670074e+00 1.569108031287e+00 1.675276349747e+00 1.616629654654e+00 1.448246769647e+00 1.373392249573e+00 1.492655754761e+00 1.634500832771e+00 1.618385565770e+00 1.435907277374e+00 1.259816323644e+00 1.289645644965e+00 1.444507032400e+00 1.502313599741e+00 1.383496644221e+00 1.194863585513e+00 1.145997017882e+00 1.265249880655e+00 1.353598761368e+00 1.288178856444e+00 1.130621408765e+00 1.080329351746e+00 1.214207519894e+00 1.352002271416e+00 1.341426216665e+00 1.199467089905e+00 1.102761377571e+00 1.203176861784e+00 1.363436247637e+00 1.448987494248e+00 1.442638869283e+00 1.347123458141e+00 1.210069492294e+00 1.132382094705e+00 1.216812996838e+00 1.351537490012e+00 1.374989119977e+00 1.256091772562e+00 1.118695780473e+00 1.128555278109e+00 1.241595037544e+00 1.274600064334e+00 1.156848365498e+00 1.006561843036e+00 1.042025480757e+00 1.231564175995e+00 1.338785511793e+00 1.243504325615e+00 1.018039957310e+00 9.274091927506e-01 1.110445233503e+00 1.309537186833e+00 1.315861544936e+00 1.125930565351e+00 9.410623315497e-01 1.022568260081e+00 1.247090575884e+00 1.345023953677e+00 1.234104325565e+00 1.034043160216e+00 1.007596519450e+00 1.196945081230e+00 1.346739450701e+00 1.299930966023e+00 1.095583419343e+00 9.615771319561e-01 1.088010444686e+00 1.287354646342e+00 1.334064590389e+00 1.197886637953e+00 1.049548198812e+00 1.124951216419e+00 1.347979858402e+00 1.473152825199e+00 1.473836210803e+00 1.419851465454e+00 1.394502673358e+00 1.445691144516e+00 1.499731900164e+00 1.474892608548e+00 1.407749852290e+00 1.385853050036e+00 1.438451919579e+00 1.505366326314e+00 1.517887259236e+00 1.465646116567e+00 1.401950751276e+00 1.396953633290e+00 1.457938561579e+00 1.514052002213e+00 1.492376737713e+00 1.387803058428e+00 1.284069747605e+00 1.287704315975e+00 1.380106508041e+00 1.428914689467e+00 1.346995109747e+00 1.178837449103e+00 1.092974738014e+00 1.185204438860e+00 1.306621706550e+00 1.295080686566e+00 1.151880331863e+00 1.054696732563e+00 1.159772605421e+00 1.323597705375e+00 1.340858003538e+00 1.181823464816e+00 1.035648960105e+00 1.140547966265e+00 1.360066841916e+00 1.420959976081e+00 1.238346201794e+00 9.728607162055e-01 9.893622288348e-01 1.262433575826e+00 1.417262665567e+00 1.294093663712e+00 9.979259368218e-01 9.311309407179e-01 1.223503951535e+00 1.502019367563e+00 1.487836734278e+00 1.122604912599e+00 8.190378781772e-01 1.089020748225e+00 1.455157409549e+00 1.502891221818e+00 1.206029742998e+00 8.764861285498e-01 1.030773589655e+00 1.374695584144e+00 1.459224491146e+00 1.215632949252e+00 8.992552163779e-01 9.853363358217e-01 1.291456814899e+00 1.377567058668e+00 1.147194162656e+00 8.230884663233e-01 8.910603062238e-01 1.201484960907e+00 1.300611616004e+00 1.077590278820e+00 7.282435280309e-01 7.794881741516e-01 1.119112055582e+00 1.259704222045e+00 1.088656078012e+00 7.923406178110e-01 8.331268555078e-01 1.141931390256e+00 1.278945759819e+00 1.114457998358e+00 8.082526236741e-01 8.143626832056e-01 1.124719695344e+00 1.289524780551e+00 1.154418854432e+00 8.463363014715e-01 7.967268383612e-01 1.098611374645e+00 1.303295425657e+00 1.236726510092e+00 1.012788820709e+00 8.618137756654e-01 9.357748127965e-01 1.105309336126e+00 1.104890703366e+00 9.196272473867e-01 7.399725253511e-01 7.975780868852e-01 9.514249055712e-01 9.733343147200e-01 8.340316236706e-01 6.897505467113e-01 7.385124991858e-01 8.740116141289e-01 8.992749921828e-01 7.803020803095e-01 6.445540639915e-01 6.731508056536e-01 8.022283132135e-01 8.603739963090e-01 8.054238483297e-01 7.084868544907e-01 6.649219995566e-01 6.682756289494e-01 6.431143913426e-01 5.786770072561e-01 5.406503235863e-01 5.589197019130e-01 5.670087094564e-01 5.178889831796e-01 4.603923729137e-01 4.787259092972e-01 5.291853771897e-01 5.035793188542e-01 3.753017781677e-01 2.724927291118e-01 3.863599823775e-01 5.241834892342e-01 5.327937316790e-01 4.127193667230e-01 3.352306761973e-01 4.750264698185e-01 6.184402989237e-01 6.083461803291e-01 4.630481903616e-01 3.798406671218e-01 5.319649108181e-01 7.235559452751e-01 7.574068203832e-01 5.991047074307e-01 3.702823014724e-01 4.240615968423e-01 6.498339446717e-01 7.384028332530e-01 6.173780649383e-01 3.501449856573e-01 2.653808554735e-01 5.048759873065e-01 6.434410809185e-01 5.820170152216e-01 3.555071554916e-01 1.697605672142e-01 3.484979538005e-01 4.807801534152e-01 4.374325990630e-01 2.451937573671e-01 1.333943780697e-01 3.319354487022e-01 4.448217147959e-01 4.053938274471e-01 2.745991860810e-01 2.631373386373e-01 3.854204733077e-01 4.264982224738e-01 3.331881181448e-01 2.331417846554e-01 3.753648388574e-01 5.518571530746e-01 5.925548033839e-01 4.817823545214e-01 3.794852328336e-01 5.303126701657e-01 7.428723549796e-01 8.108071996823e-01 6.862929405107e-01 4.791420869663e-01 5.113897916848e-01 7.555099178286e-01 9.023979960420e-01 8.871276454905e-01 7.487831059035e-01 6.024088924764e-01 5.739439859326e-01 6.542406681350e-01 6.835946633789e-01 6.014938850099e-01 5.009753577189e-01 5.180543432074e-01 5.941215949543e-01 5.897634969468e-01 4.857055551343e-01 4.166268430741e-01 5.184889309587e-01 6.448891012201e-01 6.519410455105e-01 5.280377968382e-01 4.026775115218e-01 4.663327908032e-01 5.956164966991e-01 6.127265034454e-01 4.927888617455e-01 3.606025722952e-01 4.241821063353e-01 5.555054996505e-01 5.700098604408e-01 4.509154999623e-01 3.591089998941e-01 4.934802496136e-01 6.596250272047e-01 6.843376764307e-01 5.405423143940e-01 3.396758496599e-01 3.776253161423e-01 5.617131020964e-01 6.295092423581e-01 5.252891601193e-01 3.182756053399e-01 2.620109949886e-01 4.165869313440e-01 4.940453420089e-01 4.312772020590e-01 3.093358195451e-01 3.241871239041e-01 4.443010521349e-01 5.127327603757e-01 5.200581162313e-01 5.170842710097e-01 5.480297039960e-01 5.834504433392e-01 5.848374840655e-01 5.720477433314e-01 6.022034367371e-01 6.795826521497e-01 7.342139351570e-01 7.123062570702e-01 6.364596338256e-01 6.079986258765e-01 6.844895171799e-01 7.779647648957e-01 7.991043980817e-01 7.520942014149e-01 7.244553257728e-01 7.798293156833e-01 8.587333338425e-01 8.810246304669e-01 8.502252062919e-01 8.459922244023e-01 9.146030207840e-01 9.942690031477e-01 1.012779299935e+00 9.782516015385e-01 9.685709824639e-01 1.025987137200e+00 1.090396953981e+00 1.092161472410e+00 1.043483033122e+00 1.029130397396e+00 1.094481960058e+00 1.175243114444e+00 1.196541498237e+00 1.162185194697e+00 1.138325258872e+00 1.160840299759e+00 1.186982557915e+00 1.174441155248e+00 1.154788422160e+00 1.190088803924e+00 1.262369479243e+00 1.291690828031e+00 1.283517874237e+00 1.284230864215e+00 1.335678741155e+00 1.399395708075e+00 1.388726362282e+00 1.291329854394e+00 1.257202964993e+00 1.372473819765e+00 1.521277189971e+00 1.561638601627e+00 1.482636143048e+00 1.414378724127e+00 1.485377424801e+00 1.626937163247e+00 1.677398948359e+00 1.586154693168e+00 1.472503677857e+00 1.515219030827e+00 1.688691197583e+00 1.796179590786e+00 1.725586077004e+00 1.543517968041e+00 1.450748919292e+00 1.546304146868e+00 1.673894257849e+00 1.673351462524e+00 1.559241795028e+00 1.493556535663e+00 1.584628303637e+00 1.721604121622e+00 1.751798073739e+00 1.656941452907e+00 1.552296088405e+00 1.554245145521e+00 1.627402428617e+00 1.661159964194e+00 1.629137037073e+00 1.598178185072e+00 1.617727977182e+00 1.645119056889e+00 1.625096221336e+00 1.586329164228e+00 1.608730638330e+00 1.692962535348e+00 1.739482339145e+00 1.743609107296e+00 1.791824641462e+00 1.855686386487e+00 1.875766087043e+00 1.783897551755e+00 1.686787334713e+00 1.768725847757e+00 1.954205546465e+00 2.026645327541e+00 1.914580364855e+00 1.773578109838e+00 1.835979091830e+00 2.055495846278e+00 2.173500090084e+00 2.064153512461e+00 1.853568225761e+00 1.826890110311e+00 2.034318767663e+00 2.199159985164e+00 2.130534218875e+00 1.913403243183e+00 1.852362217653e+00 2.070130347531e+00 2.285911795296e+00 2.246740214240e+00 1.979413392316e+00 1.798560502090e+00 1.971665798743e+00 2.260246039637e+00 2.327669159067e+00 2.117433000967e+00 1.877558891699e+00 1.933468365294e+00 2.182650552132e+00 2.275944415898e+00 2.090787576381e+00 1.831097040267e+00 1.861439229366e+00 2.150016499480e+00 2.319915352417e+00 2.180015565884e+00 1.855606244013e+00 1.722591536371e+00 1.938845106093e+00 2.160269710141e+00 2.186525528914e+00 2.086909552627e+00 1.924332865790e+00 1.774340433442e+00 1.739909291096e+00 1.881950112952e+00 2.044971541722e+00 2.064101691539e+00 1.915831646060e+00 1.744489482749e+00 1.751685858607e+00 1.921485867600e+00 2.033780208555e+00 1.948575305413e+00 1.735472564610e+00 1.651755360578e+00 1.835556609786e+00 2.059634534765e+00 2.074019589085e+00 1.853655712292e+00 1.637349344872e+00 1.727084434146e+00 1.994279584254e+00 2.090061068225e+00 1.885918133667e+00 1.577275034406e+00 1.594048248407e+00 1.936005328241e+00 2.152603545266e+00 2.005329869675e+00 1.610138382808e+00 1.461047358535e+00 1.815507699255e+00 2.163308958787e+00 2.129628906504e+00 1.730138676293e+00 1.405351148361e+00 1.670557953397e+00 2.109547777422e+00 2.209538064609e+00 1.888431856697e+00 1.486362659058e+00 1.602637829638e+00 2.053109873019e+00 2.252953513659e+00 2.148223680803e+00 1.932285204659e+00 1.827144983539e+00 1.929800681080e+00 2.055294987036e+00 2.059062001056e+00 1.950650869671e+00 1.875289008019e+00 1.930368355350e+00 2.029832135438e+00 2.050432276964e+00 1.990866024038e+00 1.948787188274e+00 1.976181379162e+00 2.009058710939e+00 1.983891521435e+00 1.938932294355e+00 1.951027418891e+00 1.994602824710e+00 1.961662516762e+00 1.827302370349e+00 1.734778158192e+00 1.836191275976e+00 2.018867687510e+00 2.043299103355e+00 1.821049495667e+00 1.527377959453e+00 1.524281557578e+00 1.806958764220e+00 1.989699839724e+00 1.864054491887e+00 1.516367834575e+00 1.306462077771e+00 1.465115576034e+00 1.653233859575e+00 1.573707986109e+00 1.264818304772e+00 1.094612285940e+00 1.314039170320e+00 1.542653422331e+00 1.486221188549e+00 1.203859646856e+00 1.106121067397e+00 1.412897288858e+00 1.714086554255e+00 1.791619334412e+00 1.663964772144e+00 1.480147343761e+00 1.443095228942e+00 1.577662258835e+00 1.694462662906e+00 1.650672162979e+00 1.505641748951e+00 1.470750774104e+00 1.614323064807e+00 1.736128056157e+00 1.674175689876e+00 1.485332543831e+00 1.416529880957e+00 1.578247112913e+00 1.739428789883e+00 1.689903550007e+00 1.449176409089e+00 1.273218442595e+00 1.385569064875e+00 1.579276528379e+00 1.580357555242e+00 1.354705061338e+00 1.128870748133e+00 1.203623471234e+00 1.436506338093e+00 1.518829390053e+00 1.375040089520e+00 1.170946997732e+00 1.177719774868e+00 1.361034818092e+00 1.457306810836e+00 1.362345807395e+00 1.188321179434e+00 1.161491864033e+00 1.306251184089e+00 1.415656948415e+00 1.372217003637e+00 1.235735379390e+00 1.174091793794e+00 1.255946919616e+00 1.354405789155e+00 1.350378738112e+00 1.247342081294e+00 1.153259580146e+00 1.205032817769e+00 1.339446602973e+00 1.396412672811e+00 1.288278930410e+00 1.096251431971e+00 1.063185889491e+00 1.216310431911e+00 1.333681370833e+00 1.284403369184e+00 1.107082939577e+00 9.772730103383e-01 1.045212254005e+00 1.207152771891e+00 1.287661551475e+00 1.220930143600e+00 1.056459470067e+00 9.440178223968e-01 1.012876374354e+00 1.171695774919e+00 1.244848124422e+00 1.144526829285e+00 8.998617900810e-01 6.810512392881e-01 7.117758481082e-01 8.604266497810e-01 8.844586178834e-01 7.302105426341e-01 5.369662030406e-01 5.833535601749e-01 7.640252397713e-01 8.084180543590e-01 6.575813045449e-01 4.931453756128e-01 6.558036696574e-01 9.277582564793e-01 1.019228398546e+00 8.569096994810e-01 5.662600192112e-01 5.840964378619e-01 9.069864472983e-01 1.103122391608e+00 1.033166948106e+00 7.522081950260e-01 5.490004445031e-01 7.459946432692e-01 1.005377427656e+00 1.103395606399e+00 9.997819720975e-01 7.872971824796e-01 6.680161510580e-01 8.259992338313e-01 1.003891432010e+00 1.001613997030e+00 8.335221092044e-01 7.044218757026e-01 8.065850312639e-01 9.621581892807e-01 9.717361265366e-01 8.248628070982e-01 6.854751003073e-01 7.457329525627e-01 8.904382355860e-01 9.309359597497e-01 8.368007186120e-01 7.112749806694e-01 6.896763968137e-01 7.515576990216e-01 7.917037433859e-01 8.005155238185e-01 8.303697121476e-01 8.735996450664e-01 8.580844178674e-01 7.612281534872e-01 6.870430942509e-01 7.686917015096e-01 9.162652614781e-01 9.620269534730e-01 8.580686890615e-01 7.177148386183e-01 7.506310354587e-01 9.158889763140e-01 9.963394584094e-01 9.081491157637e-01 7.464082435628e-01 7.401570701253e-01 9.013551529285e-01 9.984490273680e-01 9.237557947378e-01 7.641112589036e-01 7.560641109525e-01 9.742312681484e-01 1.169512289167e+00 1.177912280233e+00 9.359227215104e-01 5.487722794023e-01 6.303047647698e-01 1.021616705638e+00 1.184229016500e+00 9.908056476608e-01 5.262723988978e-01 3.901563196941e-01 8.643995916537e-01 1.143121267291e+00 1.068024290623e+00 6.947511826009e-01 4.129166267932e-01 7.639454182334e-01 1.091255277077e+00 1.114260876619e+00 8.301587763959e-01 4.468269725312e-01 5.474437949483e-01 8.760121503834e-01 9.893154994438e-01 8.333207149427e-01 5.388918633684e-01 4.730509323351e-01 6.920583345894e-01 8.150791805981e-01 7.385326948221e-01 5.431791831907e-01 4.489754984482e-01 5.394114720375e-01 5.965942745234e-01 5.361617664868e-01 4.679484553103e-01 5.516259039249e-01 6.857141686937e-01 7.079325387671e-01 5.839267055273e-01 4.397401293572e-01 5.230730568686e-01 7.250688666394e-01 8.213551230049e-01 7.562909890926e-01 5.835075181680e-01 3.962715922325e-01 3.823321313972e-01 5.542246076314e-01 6.793064764822e-01 6.844378675758e-01 5.893267628932e-01 5.004482492582e-01 5.565302122649e-01 7.019351735598e-01 7.901371908922e-01 7.620350717430e-01 6.719909164863e-01 6.730018498466e-01 8.065005759634e-01 9.120439427226e-01 8.611550264043e-01 6.579706018691e-01 5.196190448993e-01 7.071201231280e-01 9.479569658713e-01 9.936275825066e-01 7.920145564622e-01 5.002887396567e-01 6.036754966453e-01 9.480013589194e-01 1.110690940704e+00 9.758048340143e-01 6.294479297516e-01 5.321724565933e-01 9.000403407319e-01 1.170659333648e+00 1.134994469839e+00 8.190341389669e-01 5.367297655621e-01 7.761882738284e-01 1.086105848663e+00 1.116900724459e+00 8.324006491053e-01 4.512351170268e-01 6.038224400349e-01 9.453476271642e-01 1.016711870017e+00 7.763450628161e-01 5.488322625874e-01 7.943081493013e-01 1.189983270978e+00 1.402903186429e+00 1.297311295971e+00 8.499606547299e-01 5.796778751591e-01 1.024980893727e+00 1.410790489317e+00 1.415139473007e+00 1.064922762316e+00 7.328352284321e-01 9.760706801033e-01 1.332259579772e+00 1.378170251235e+00 1.092421618523e+00 7.941643426640e-01 9.778007069852e-01 1.305763450655e+00 1.369871665859e+00 1.141711519323e+00 9.158785490412e-01 1.064622412159e+00 1.311775817971e+00 1.298914517373e+00 9.988182215592e-01 7.789471575746e-01 1.073315800734e+00 1.419292484987e+00 1.444463859072e+00 1.122714976692e+00 7.816472023810e-01 9.907674888938e-01 1.363315129433e+00 1.435368233903e+00 1.150080784620e+00 7.972823414809e-01 9.382553919660e-01 1.277926958506e+00 1.333013793805e+00 1.036714480662e+00 7.225827919142e-01 9.837219041339e-01 1.376595404573e+00 1.442357235937e+00 1.168833861241e+00 8.847654444713e-01 1.007994272798e+00 1.380238336535e+00 1.555048276541e+00 1.376050471590e+00 1.056331083810e+00 1.076971149931e+00 1.399464752712e+00 1.566865309280e+00 1.436524124988e+00 1.186590358068e+00 1.174517455634e+00 1.378100438221e+00 1.458569475798e+00 1.324909057278e+00 1.211359958699e+00 1.373352180613e+00 1.598313877845e+00 1.589132551850e+00 1.338443986785e+00 1.205162118024e+00 1.485445585272e+00 1.797840102624e+00 1.782770534019e+00 1.437208861292e+00 1.199617736959e+00 1.532471074823e+00 1.951536965830e+00 1.991900188160e+00 1.610045765785e+00 1.230209766229e+00 1.502254027109e+00 1.983472555822e+00 2.079397269574e+00 1.689112605988e+00 1.223788251232e+00 1.494577791603e+00 2.080810245297e+00 2.272637617257e+00 1.911693317557e+00 1.334650371965e+00 1.443129747069e+00 2.075595380979e+00 2.380262054255e+00 2.180804681910e+00 1.769497302351e+00 1.596332101136e+00 1.903409193956e+00 2.251256610429e+00 2.221004382783e+00 1.829692813329e+00 1.505968055338e+00 1.713824057262e+00 2.087908199842e+00 2.147916203263e+00 1.823708203430e+00 1.466030507137e+00 1.625628473485e+00 2.062734613839e+00 2.233146383447e+00 1.977537759980e+00 1.533422371965e+00 1.492425651657e+00 1.907822523167e+00 2.181220605447e+00 2.034696946340e+00 1.598247628800e+00 1.413295308409e+00 1.778113190898e+00 2.133274056404e+00 2.086199855516e+00 1.642925967355e+00 1.219598124249e+00 1.417338276268e+00 1.841141399649e+00 1.939036106128e+00 1.618906313219e+00 1.192585740226e+00 1.294431622490e+00 1.744626441165e+00 1.951872241575e+00 1.751799924890e+00 1.353852118152e+00 1.299445135783e+00 1.664225939271e+00 1.905450372901e+00 1.769111237003e+00 1.370708454445e+00 1.195701656944e+00 1.507990757171e+00 1.808740032780e+00 1.801506717352e+00 1.481802501164e+00 1.092405755275e+00 1.106159760911e+00 1.443061348160e+00 1.629417054649e+00 1.487440205360e+00 1.113106460923e+00 9.303488515094e-01 1.255497066120e+00 1.629047019939e+00 1.722662193476e+00 1.483993223074e+00 1.080502835060e+00 9.435243498798e-01 1.237495795116e+00 1.515406913371e+00 1.534265352426e+00 1.300925821859e+00 1.005886080777e+00 9.406295477533e-01 1.090504487328e+00 1.179666817366e+00 1.112585913360e+00 1.000169557351e+00 1.023855418489e+00 1.158229977644e+00 1.221226869495e+00 1.133732342782e+00 9.939175565242e-01 1.010934944127e+00 1.193181921346e+00 1.327499151887e+00 1.284283118822e+00 1.105247101253e+00 9.949559863208e-01 1.103873793047e+00 1.261039929608e+00 1.262249232342e+00 1.085868925052e+00 9.342520401350e-01 1.071619981572e+00 1.339411730924e+00 1.440671597379e+00 1.259752347740e+00 9.030462515044e-01 8.295548459975e-01 1.233958453667e+00 1.600933248242e+00 1.645742015113e+00 1.308334046468e+00 7.256680586313e-01 5.955025101327e-01 1.170946430976e+00 1.585007870644e+00 1.607382938732e+00 1.231344247038e+00 6.486305118073e-01 6.239612033020e-01 1.159959349125e+00 1.474544929699e+00 1.399157001820e+00 9.773978202959e-01 5.320882337788e-01 8.243807163788e-01 1.311978184714e+00 1.519329801720e+00 1.358049046198e+00 9.064221667717e-01 4.827404742944e-01 7.182889039878e-01 1.085301521269e+00 1.195193560039e+00 1.020810308462e+00 7.126563806302e-01 6.281461610657e-01 8.477347386641e-01 1.006307803002e+00 9.646299076890e-01 7.988908882464e-01 7.467540634874e-01 9.068581709676e-01 1.056599856961e+00 1.033775544554e+00 8.400815544008e-01 6.438849975738e-01 6.892067188096e-01 8.561794799095e-01 8.957260040576e-01 7.337899429044e-01 4.588965608587e-01 4.112367697337e-01 6.468754129381e-01 7.838343689245e-01 7.002603944062e-01 4.437960585645e-01 3.704518532419e-01 6.938504901873e-01 9.664780539055e-01 1.020234664054e+00 8.334818609167e-01 5.126999414200e-01 4.344769254751e-01 7.195008213567e-01 9.335584679733e-01 9.382669822564e-01 7.560846460973e-01 5.450128088874e-01 5.658336676566e-01 7.447639439628e-01 8.502954946639e-01 8.380678612173e-01 7.952852022540e-01 8.294085656880e-01 9.134526714741e-01 9.396334836834e-01 8.713304816731e-01 7.902886013855e-01 8.208812196712e-01 9.291117597496e-01 9.652378407567e-01 8.502184448322e-01 6.479943885131e-01 6.109998405097e-01 8.305913838376e-01 1.034524866428e+00 1.059562108478e+00 9.040952963324e-01 7.392775584298e-01 8.292464924690e-01 1.075457109521e+00 1.215500162918e+00 1.146652787110e+00 9.315261882102e-01 8.105203226756e-01 9.643803775609e-01 1.168489527874e+00 1.195744045387e+00 9.981403075303e-01 7.150899974258e-01 7.095700213436e-01 9.924247810100e-01 1.198271115643e+00 1.183764773734e+00 1.010698324985e+00 9.360234025468e-01 1.142564645540e+00 1.408750192434e+00 1.501863568693e+00 1.365137467148e+00 1.125351887991e+00 1.072563706677e+00 1.295487643510e+00 1.517664124365e+00 1.535855144794e+00 1.331922513858e+00 1.062906774489e+00 1.007225052650e+00 1.186808871855e+00 1.328966845676e+00 1.291209332353e+00 1.131497125715e+00 1.060791397338e+00 1.200092343012e+00 1.376538810169e+00 1.405374026838e+00 1.259564742686e+00 1.084830654715e+00 1.113257242077e+00 1.328126419006e+00 1.499070606784e+00 1.495241435799e+00 1.337873017444e+00 1.172648232277e+00 1.161555682244e+00 1.277988168838e+00 1.374171363662e+00 1.388825498389e+00 1.368348421395e+00 1.379904261175e+00 1.418257611782e+00 1.427021684671e+00 1.397151980765e+00 1.399941096022e+00 1.494376216323e+00 1.619425493767e+00 1.655679297411e+00 1.550225578640e+00 1.383318030777e+00 1.346012648464e+00 1.512962867353e+00 1.712885767564e+00 1.771371083623e+00 1.659728123431e+00 1.510934180970e+00 1.526542173022e+00 1.714589993587e+00 1.879188433870e+00 1.882508248400e+00 1.752537664220e+00 1.663889856329e+00 1.763630326396e+00 1.957739775483e+00 2.047095502044e+00 1.941644564819e+00 1.720894012956e+00 1.600028998158e+00 1.709313800349e+00 1.895981012338e+00 1.954155604700e+00 1.827756352396e+00 1.632460435997e+00 1.578432440375e+00 1.726611135864e+00 1.906282959202e+00 1.965422364126e+00 1.898126217371e+00 1.818547055625e+00 1.845432551004e+00 1.965909067177e+00 2.073418598640e+00 2.104496386596e+00 2.080135072909e+00 2.054935737499e+00 2.045999661903e+00 2.025780908061e+00 1.983482144610e+00 1.959976980632e+00 1.993800645750e+00 2.043014916844e+00 2.010567575189e+00 1.848987313445e+00 1.644604596729e+00 1.605309827063e+00 1.811561173571e+00 2.066352193740e+00 2.157092496376e+00 2.021629687358e+00 1.777093231488e+00 1.677797704920e+00 1.844693923097e+00 2.075935648048e+00 2.145033429776e+00 1.994798461238e+00 1.745486913961e+00 1.621637826512e+00 1.708161676518e+00 1.829108422072e+00 1.814233643283e+00 1.666518452622e+00 1.546052821064e+00 1.600151650714e+00 1.747934136863e+00 1.808217888441e+00 1.720493879990e+00 1.596853005299e+00 1.622793863389e+00 1.802562776949e+00 1.942935902649e+00 1.896210513615e+00 1.674622179498e+00 1.460422867106e+00 1.472337301233e+00 1.649634580011e+00 1.748196504005e+00 1.648019917074e+00 1.424867180654e+00 1.316537476018e+00 1.460453950718e+00 1.663089923575e+00 1.709546642306e+00 1.563983226004e+00 1.378729835724e+00 1.387703583406e+00 1.581600074635e+00 1.719938634043e+00 1.647812078617e+00 1.388214220791e+00 1.147530853333e+00 1.179420825701e+00 1.381420589452e+00 1.476012970921e+00 1.357769424297e+00 1.123863603166e+00 1.046044726571e+00 1.245773207438e+00 1.476077054218e+00 1.538096936634e+00 1.423440564212e+00 1.292639568299e+00 1.348283870850e+00 1.551203121805e+00 1.692495662705e+00 1.656855071125e+00 1.488310956364e+00 1.367999999720e+00 1.449153510725e+00 1.636215524237e+00 1.739910377703e+00 1.681870792325e+00 1.521338577324e+00 1.409978328526e+00 1.450661721908e+00 1.572445255823e+00 1.652846516280e+00 1.654434092432e+00 1.622763811718e+00 1.614135904250e+00 1.627139674291e+00 1.618607948823e+00 1.573680528056e+00 1.532116665372e+00 1.538570735590e+00 1.573171152611e+00 1.567084710531e+00 1.482166757513e+00 1.358944973220e+00 1.292918045214e+00 1.325990276185e+00 1.381410714191e+00 1.363688587764e+00 1.259857917301e+00 1.155043052744e+00 1.154173940874e+00 1.237662783474e+00 1.287459913560e+00 1.237692514130e+00 1.137482969115e+00 1.118087350318e+00 1.231501872869e+00 1.362574808037e+00 1.382903631379e+00 1.259910150179e+00 1.077133002193e+00 1.002285031917e+00 1.102045469377e+00 1.237747458198e+00 1.279336281412e+00 1.212148339181e+00 1.117974929824e+00 1.098192427965e+00 1.155401663529e+00 1.204782519853e+00 1.195455344561e+00 1.154679989651e+00 1.142309450514e+00 1.166966744423e+00 1.173130847676e+00 1.119333264833e+00 1.036332734006e+00 1.006514720295e+00 1.054396579072e+00 1.095173408146e+00 1.039542017402e+00 8.855488400545e-01 7.532377118298e-01 8.005579139800e-01 9.577724761396e-01 1.042814138669e+00 9.812787895566e-01 8.367766663163e-01 7.965191531510e-01 9.439302585654e-01 1.102795524903e+00 1.114069306969e+00 9.484057017762e-01 7.223418956858e-01 6.932369247551e-01 8.782923653916e-01 1.005815699057e+00 9.369212975000e-01 7.011352117984e-01 5.490516325845e-01 7.551604555454e-01 1.023647842923e+00 1.108339687836e+00 9.647551829612e-01 7.361607416636e-01 7.803154543286e-01 1.095110874800e+00 1.326039986509e+00 1.294538534516e+00 9.875035520290e-01 5.936213804648e-01 6.820607339939e-01 1.100616982217e+00 1.340451738016e+00 1.250970721730e+00 8.464079409589e-01 3.587109172350e-01 6.595107391167e-01 1.157242449971e+00 1.384112956136e+00 1.261509343807e+00 8.726908425044e-01 6.074227700653e-01 9.555001718759e-01
 1.004128137153e+00 1.010585007441e+00 1.138037242245e+00 1.234287283530e+00 1.196020280705e+00 1.071457778934e+00 1.034426253773e+00 1.161290908847e+00 1.297972490004e+00 1.302907876014e+00 1.183270929025e+00 1.080946205262e+00 1.121512156060e+00 1.226849356200e+00 1.260966462071e+00 1.214192952253e+00 1.191823172342e+00 1.260500133525e+00 1.340531782364e+00 1.337863614414e+00 1.279502364227e+00 1.292346260963e+00 1.416365253893e+00 1.521957630206e+00 1.487448890271e+00 1.334184125305e+00 1.237975282812e+00 1.336408826747e+00 1.495892345087e+00 1.522391873786e+00 1.376336012382e+00 1.201286148420e+00 1.207568670774e+00 1.361034132633e+00 1.449117645579e+00 1.385031461263e+00 1.267189524050e+00 1.273039780805e+00 1.405184932121e+00 1.492193443964e+00 1.453884471703e+00 1.390491436252e+00 1.389093903993e+00 1.425663436540e+00 1.446656084252e+00 1.336777745929e+00 1.194980463848e+00 1.231128659259e+00 1.389063879481e+00 1.454256455370e+00 1.372862448145e+00 1.305004332092e+00 1.426841650463e+00 1.632630061977e+00 1.714147087948e+00 1.624211173236e+00 1.513994857934e+00 1.571470644029e+00 1.734509735123e+00 1.797222393882e+00 1.690852911063e+00 1.551570172628e+00 1.577699022634e+00 1.729234532394e+00 1.794704627575e+00 1.688114292722e+00 1.534524244452e+00 1.542217176986e+00 1.689679625711e+00 1.757721672372e+00 1.637826384165e+00 1.434714659854e+00 1.379509421780e+00 1.510006859542e+00 1.613227153894e+00 1.565768879011e+00 1.451001551193e+00 1.443541023138e+00 1.547991296846e+00 1.600348348178e+00 1.534274949293e+00 1.480956280383e+00 1.602297373353e+00 1.810525174337e+00 1.894642614570e+00 1.785501201203e+00 1.709957818808e+00 1.755917591842e+00 1.847585411183e+00 1.814035342556e+00 1.604178452375e+00 1.461735371462e+00 1.598856657341e+00 1.818225243135e+00 1.850950411492e+00 1.671912599838e+00 1.522275496917e+00 1.654849218600e+00 1.906241979105e+00 1.977514363737e+00 1.788977293006e+00 1.526870832026e+00 1.505901887604e+00 1.702972105210e+00 1.800616070308e+00 1.654491591819e+00 1.394862356441e+00 1.322484751415e+00 1.475543167613e+00 1.555315272963e+00 1.400092195214e+00 1.137719801590e+00 1.120113527801e+00 1.370721772296e+00 1.527982953207e+00 1.415493387764e+00 1.132640992694e+00 1.027853874049e+00 1.244882361734e+00 1.438388776005e+00 1.388590201522e+00 1.146825492793e+00 9.930982107436e-01 1.118650354947e+00 1.268106364118e+00 1.207977854680e+00 9.550646108000e-01 7.779201457709e-01 9.166629896038e-01 1.095235231154e+00 1.060709461682e+00 8.732275110351e-01 6.581615002955e-01 6.131226443665e-01 7.334000001127e-01 8.210019320919e-01 8.071080340328e-01 7.366364004967e-01 6.904923151947e-01 6.916717530220e-01 7.045584257367e-01 7.198240426628e-01 7.533716978722e-01 7.816671621204e-01 7.486661596358e-01 6.363277400089e-01 5.208279914782e-01 5.363713184000e-01 6.413332492215e-01 6.822914814699e-01 5.973088128955e-01 4.340581495503e-01 3.484057430050e-01 4.183954229091e-01 4.835069292960e-01 4.772609156440e-01 4.665718180181e-01 5.195089578086e-01 5.732927794101e-01 5.438666507219e-01 4.525385210590e-01 4.563354059448e-01 5.981747824034e-01 6.989572107500e-01 6.436860307680e-01 4.486475223567e-01 3.563379756932e-01 5.759867213727e-01 7.824090150822e-01 8.128861967069e-01 6.833138786938e-01 5.861377135866e-01 7.200937774964e-01 9.062864513900e-01 9.541286977860e-01 9.064930035325e-01 8.731226301295e-01 9.621548542646e-01 1.117206611601e+00 1.181469687990e+00 1.100690250590e+00 9.464481629598e-01 8.820516474443e-01 9.621516508796e-01 1.037318928328e+00 9.848605615687e-01 8.174254754073e-01 6.801325898912e-01 7.165750441121e-01 8.204961536691e-01 8.342713547911e-01 7.376736223555e-01 6.374093518441e-01 6.596614832439e-01 7.476908319741e-01 7.695977966738e-01 6.884384265550e-01 5.691292502735e-01 5.197985756958e-01 5.424440470457e-01 5.334828161050e-01 4.471174100032e-01 3.411485772481e-01 3.363733576951e-01 4.066438514843e-01 4.279892277830e-01 3.592771085570e-01 2.344743176259e-01 1.610916903993e-01 2.137588031640e-01 2.700136485533e-01 2.881206639121e-01 2.894635223609e-01 2.855008454939e-01 2.594176758729e-01 2.140563569080e-01 2.194431157351e-01 3.028824106078e-01 3.777156719429e-01 4.043171552223e-01 3.718194301485e-01 3.105763178491e-01 3.082201185022e-01 3.772145693345e-01 4.199726605992e-01 3.856391294863e-01 3.289023293599e-01 3.645179992586e-01 4.769114556177e-01 5.591181390675e-01 5.686636154062e-01 5.374188524386e-01 5.359530822345e-01 5.798318719112e-01 6.059373092603e-01 5.699478979920e-01 5.092319040398e-01 5.266644945932e-01 6.341992484438e-01 7.229570922699e-01 7.173671411609e-01 6.296273889396e-01 5.670002940872e-01 6.335429087417e-01 7.525694604185e-01 7.990125641574e-01 7.337745396567e-01 6.181313201342e-01 5.892775453857e-01 6.846544944613e-01 7.792351998093e-01 7.915748322802e-01 7.490975134048e-01 7.519430614372e-01 8.417927864852e-01 9.334588778370e-01 9.377027182019e-01 8.455816495990e-01 7.389255957205e-01 7.271095850239e-01 7.911982803106e-01 8.143507300772e-01 7.437012038583e-01 6.407616640994e-01 6.602152692105e-01 8.100915194475e-01 9.351719877929e-01 9.340000619785e-01 7.801405864061e-01 6.109605446610e-01 6.966635330064e-01 9.176347109168e-01 1.018785903302e+00 9.331454946602e-01 7.743233226620e-01 7.846796606275e-01 9.675373778888e-01 1.082439147935e+00 1.012394947659e+00 8.266838577598e-01 7.685588939215e-01 9.362149394541e-01 1.086238222751e+00 1.051701717352e+00 8.589896085837e-01 7.349493997317e-01 8.792045776284e-01 1.079496484076e+00 1.124828564298e+00 1.005089620778e+00 8.839504519127e-01 9.429630640180e-01 1.083617956190e+00 1.113822149796e+00 9.979502706572e-01 8.787547120386e-01 9.341069092973e-01 1.074975669911e+00 1.103030577147e+00 9.618160644175e-01 7.758286374324e-01 7.790536139855e-01 9.406324861801e-01 1.031122514799e+00 9.756118142702e-01 8.768118007789e-01 9.021189629028e-01 1.029038492543e+00 1.108872686966e+00 1.129191167344e+00 1.129106575693e+00 1.214939768203e+00 1.346109709405e+00 1.412379483033e+00 1.311736697041e+00 1.050987113980e+00 9.546621158020e-01 1.169193215971e+00 1.374544074804e+00 1.359553711513e+00 1.165058800753e+00 1.037063710851e+00 1.152436159408e+00 1.315183216074e+00 1.330958709812e+00 1.234835625963e+00 1.224945954163e+00 1.376146491850e+00 1.513405305647e+00 1.499813933012e+00 1.395125678965e+00 1.401377133606e+00 1.578004566915e+00 1.737230254495e+00 1.725794390831e+00 1.573980569575e+00 1.469404212928e+00 1.542094708266e+00 1.665501651007e+00 1.668793986523e+00 1.544714341420e+00 1.443982464365e+00 1.494618646499e+00 1.615587585140e+00 1.669673126800e+00 1.649588692115e+00 1.651434812693e+00 1.717689179100e+00 1.767553793548e+00 1.728102543948e+00 1.651340826003e+00 1.665429578984e+00 1.780238862455e+00 1.852761837448e+00 1.784981269451e+00 1.692760927098e+00 1.711128460485e+00 1.788553721366e+00 1.812702432601e+00 1.681140417432e+00 1.560445194690e+00 1.616014396669e+00 1.749695752194e+00 1.769452534027e+00 1.653613248171e+00 1.578706447314e+00 1.691923613032e+00 1.856739953919e+00 1.862955859421e+00 1.685194329181e+00 1.533300549277e+00 1.636892238026e+00 1.857279661295e+00 1.911098923023e+00 1.714947637120e+00 1.459538380314e+00 1.483936772503e+00 1.748491664612e+00 1.902258247460e+00 1.782508311465e+00 1.507179573459e+00 1.409718210356e+00 1.609358012284e+00 1.797373579533e+00 1.749048995099e+00 1.512332362216e+00 1.363866351298e+00 1.491568875728e+00 1.672938396798e+00 1.665617192964e+00 1.468581354067e+00 1.305999042846e+00 1.386917607018e+00 1.562484789764e+00 1.597086384995e+00 1.456138177141e+00 1.305938289187e+00 1.334353762034e+00 1.466505663392e+00 1.541725472791e+00 1.520935571499e+00 1.482634675517e+00 1.461529480332e+00 1.442905368674e+00 1.358099336645e+00 1.295096782564e+00 1.365233058770e+00 1.488651050899e+00 1.514270495962e+00 1.422121425103e+00 1.353024125758e+00 1.431560715515e+00 1.555810458650e+00 1.563562668978e+00 1.458059827258e+00 1.425712492306e+00 1.581272362365e+00 1.749374045852e+00 1.726089086442e+00 1.510222450684e+00 1.355910380108e+00 1.514278307022e+00 1.777642342705e+00 1.835559678240e+00 1.618617265526e+00 1.341285324480e+00 1.369267407592e+00 1.634938040441e+00 1.769075918948e+00 1.639620907554e+00 1.416090155276e+00 1.431945357819e+00 1.678765649265e+00 1.832996170088e+00 1.751123557052e+00 1.571046633930e+00 1.579444220826e+00 1.794233306876e+00 1.944869199232e+00 1.889333802054e+00 1.739796979301e+00 1.739069945822e+00 1.913380147751e+00 2.037302839657e+00 1.979698926834e+00 1.937930184628e+00 2.035778074928e+00 2.138285454698e+00 2.066288148791e+00 1.901991484931e+00 1.873871108038e+00 2.055671284278e+00 2.233818828045e+00 2.219223814855e+00 2.043878450900e+00 1.936773968785e+00 2.052091854469e+00 2.224542308334e+00 2.233727609399e+00 2.071203534667e+00 1.946558962750e+00 2.033724271789e+00 2.189545952382e+00 2.179205310113e+00 1.973302603282e+00 1.796241330109e+00 1.885145302147e+00 2.100897192483e+00 2.159304785734e+00 1.993010601982e+00 1.804401123280e+00 1.858725510093e+00 2.070896604186e+00 2.150134385961e+00 1.989903691226e+00 1.753727576151e+00 1.729808633850e+00 1.914014139309e+00 2.025853077933e+00 1.932423895649e+00 1.765992351341e+00 1.774434372373e+00 1.953861818973e+00 2.061565386569e+00 1.977321495555e+00 1.824556395812e+00 1.837616604083e+00 2.017472435920e+00 2.126151557859e+00 2.126073858788e+00 2.079336906598e+00 2.094244032237e+00 2.170866430998e+00 2.229751585410e+00 2.107124505881e+00 1.948292831762e+00 1.995209536719e+00 2.178987166922e+00 2.234223019587e+00 2.073943800537e+00 1.887364970132e+00 1.932818772004e+00 2.121114652842e+00 2.161105828994e+00 1.967424437039e+00 1.762648529073e+00 1.845388830404e+00 2.085410380036e+00 2.139509824872e+00 1.908293306242e+00 1.636930244460e+00 1.711631564834e+00 2.011536596111e+00 2.125519835577e+00 1.915068700748e+00 1.598469833324e+00 1.599003348730e+00 1.879023275401e+00 2.009207176676e+00 1.815025804273e+00 1.488245733500e+00 1.459402892591e+00 1.723626078750e+00 1.842302894719e+00 1.630522091146e+00 1.290990672686e+00 1.313164815689e+00 1.649048754887e+00 1.796967981883e+00 1.564225236325e+00 1.145813472353e+00 1.135014893979e+00 1.548237658674e+00 1.781437592742e+00 1.604091784621e+00 1.265688902534e+00 1.139949003920e+00 1.367899345266e+00 1.547558370869e+00 1.431036741768e+00 1.134941894684e+00 1.045481562382e+00 1.288477422800e+00 1.482062060519e+00 1.420364656362e+00 1.196992764859e+00 1.124404605090e+00 1.311826518563e+00 1.471699297929e+00 1.423770215768e+00 1.247897251342e+00 1.196153036272e+00 1.339252075331e+00 1.444735560531e+00 1.359540309315e+00 1.160173783859e+00 1.093789464286e+00 1.235776237534e+00 1.358844411278e+00 1.322891815232e+00 1.204430707978e+00 1.190992323854e+00 1.299909257660e+00 1.353903036102e+00 1.262297989831e+00 1.127443758469e+00 1.135240027386e+00 1.253171893520e+00 1.276987095122e+00 1.123882976120e+00 9.262519125852e-01 9.403065481577e-01 1.114624356452e+00 1.179591186535e+00 1.043309613223e+00 8.534726782845e-01 8.995803612353e-01 1.117477645565e+00 1.217876659436e+00 1.147778965822e+00 1.036444533773e+00 1.012949976142e+00 1.067169140370e+00 1.089453449044e+00 1.016432452727e+00 9.469004102857e-01 9.976179696405e-01 1.103560865138e+00 1.121845007825e+00 1.019368132121e+00 9.110391607418e-01 9.413583188624e-01 1.045075226774e+00 1.055177802729e+00 9.254973972915e-01 7.808498380703e-01 8.130628505894e-01 9.527033823753e-01 9.920655672578e-01 8.596114096124e-01 6.487773069663e-01 5.838833597898e-01 6.888149282724e-01 7.289106922499e-01 6.069329553267e-01 4.144687938834e-01 4.214581890646e-01 5.824055059255e-01 6.330044879235e-01 5.071558438191e-01 3.032357180529e-01 3.310005788286e-01 5.007975533489e-01 5.352479272732e-01 3.843247579676e-01 1.525638961183e-01 3.031683114740e-01 5.202678277653e-01 5.758442485816e-01 4.660179641538e-01 3.324861375810e-01 4.089488813286e-01 5.414820283593e-01 5.347251287106e-01 3.981919306963e-01 2.462010729469e-01 3.602608791464e-01 5.895900812211e-01 7.018999727530e-01 6.133749585665e-01 3.734272271213e-01 2.515106394141e-01 4.701852671421e-01 6.318337600366e-01 6.121798318950e-01 4.295696092384e-01 2.290057102868e-01 3.113965680030e-01 4.540023780741e-01 4.664320011602e-01 3.694276511527e-01 3.210430094069e-01 4.238570923095e-01 5.126839755126e-01 4.844379542087e-01 3.641601197051e-01 3.186384382480e-01 4.441964827411e-01 5.590830821568e-01 5.681364551033e-01 5.005400285933e-01 4.769034826401e-01 5.565831510897e-01 6.317884751431e-01 6.107982560648e-01 5.006694157947e-01 4.191796670416e-01 4.898822738141e-01 6.099586468487e-01 6.514700327020e-01 5.851684233478e-01 4.610161197091e-01 3.895457405226e-01 4.316567656723e-01 5.011235156634e-01 5.278011028943e-01 5.085474284391e-01 4.695890468260e-01 4.390002834912e-01 4.375122784382e-01 4.653034680668e-01 4.911250371365e-01 4.806457472680e-01 3.995169161952e-01 3.099514921585e-01 3.309107610592e-01 4.132670004380e-01 4.370971256390e-01 3.819677923374e-01 3.427047442287e-01 4.324517010748e-01 5.615633163777e-01 6.145356522757e-01 5.664140519416e-01 4.873187623480e-01 4.992694133213e-01 5.879695639161e-01 6.277835788256e-01 5.619875613773e-01 4.437611713816e-01 4.246504473773e-01 5.265844974212e-01 5.929583011480e-01 5.519820561374e-01 4.648499705675e-01 4.945407536059e-01 6.435139247364e-01 7.563528300146e-01 7.645444197591e-01 7.163993285755e-01 7.303960053109e-01 8.331439837985e-01 9.172825362499e-01 9.052683560677e-01 8.298543077249e-01 8.143761871591e-01 9.128396323903e-01 1.014977146026e+00 1.012741805758e+00 9.073034075196e-01 8.171112431301e-01 8.647768889164e-01 9.805167057654e-01 1.018164426261e+00 9.679961366364e-01 9.053185777827e-01 8.780323019318e-01 8.855610391025e-01 8.927069934225e-01 8.636930777126e-01 8.432702633008e-01 8.675747751073e-01 9.128675043680e-01 9.430391418671e-01 9.618960354778e-01 9.987597013969e-01 1.058617957717e+00 1.113049657591e+00 1.141733741090e+00 1.159560375890e+00 1.197492013191e+00 1.261484426223e+00 1.325976283232e+00 1.366864290656e+00 1.383584843425e+00 1.390520199318e+00 1.397713763806e+00 1.407450947348e+00 1.424066429863e+00 1.451964361549e+00 1.480553384627e+00 1.484946854528e+00 1.452296530647e+00 1.404443897109e+00 1.383522941614e+00 1.402051814100e+00 1.422482282628e+00 1.403781201804e+00 1.350953029507e+00 1.310205466996e+00 1.309546980501e+00 1.317664902725e+00 1.290649434195e+00 1.239936511075e+00 1.231583319248e+00 1.297265786320e+00 1.375410900739e+00 1.388268341438e+00 1.331781012986e+00 1.329333375793e+00 1.434464943748e+00 1.546092552386e+00 1.528987514229e+00 1.370111200103e+00 1.273878356843e+00 1.389288872662e+00 1.564019497270e+00 1.600682909903e+00 1.477888096554e+00 1.355356504290e+00 1.407248167041e+00 1.556611399892e+00 1.607938525675e+00 1.502576739341e+00 1.367152439264e+00 1.387603397284e+00 1.532718390180e+00 1.605425790278e+00 1.512982492925e+00 1.350841679499e+00 1.325036673118e+00 1.467698653681e+00 1.578537204628e+00 1.514896521211e+00 1.315590818349e+00 1.182045539146e+00 1.262190500150e+00 1.406159386714e+00 1.419499473727e+00 1.276964848778e+00 1.124030955624e+00 1.138608101575e+00 1.262892003286e+00 1.308112358931e+00 1.208818558759e+00 1.067206732926e+00 1.060333958631e+00 1.185084674817e+00 1.267389880642e+00 1.215821335579e+00 1.096389277712e+00 1.074321444039e+00 1.199650689137e+00 1.322492973177e+00 1.368515324630e+00 1.346236901392e+00 1.280338851058e+00 1.203084047531e+00 1.165539074745e+00 1.233547261320e+00 1.326711176205e+00 1.331296506218e+00 1.232541486874e+00 1.135598342403e+00 1.153777515507e+00 1.231380038502e+00 1.225423635368e+00 1.095886853266e+00 9.726745128228e-01 1.040214066878e+00 1.220481711517e+00 1.294151686898e+00 1.169538341650e+00 9.450774534049e-01 9.004712436673e-01 1.109925006572e+00 1.286883919360e+00 1.250480055448e+00 1.028302244742e+00 8.699213073611e-01 1.026270687675e+00 1.275026796403e+00 1.347429375313e+00 1.190137656327e+00 9.601610457463e-01 9.646096723817e-01 1.194606543340e+00 1.345426508239e+00 1.274550076666e+00 1.052486149870e+00 9.448793205907e-01 1.112011325957e+00 1.310668881970e+00 1.328700886672e+00 1.166855153456e+00 1.027162019822e+00 1.127761351707e+00 1.334948272239e+00 1.431413335284e+00 1.399270126668e+00 1.322232307223e+00 1.298136025495e+00 1.363055568769e+00 1.423750468493e+00 1.387910334968e+00 1.301860842335e+00 1.277765540736e+00 1.350321774824e+00 1.433759503765e+00 1.442557855836e+00 1.375399184262e+00 1.310364429046e+00 1.326968862742e+00 1.404591047875e+00 1.447651889038e+00 1.392982217304e+00 1.267098964522e+00 1.181161350095e+00 1.222750213082e+00 1.322681876054e+00 1.344786892354e+00 1.233306584959e+00 1.062911722413e+00 1.004570229137e+00 1.107689480125e+00 1.207836832503e+00 1.178632395503e+00 1.055757499827e+00 1.012709304811e+00 1.135538729686e+00 1.265660960308e+00 1.251104454040e+00 1.109076581810e+00 1.034436757003e+00 1.170424518432e+00 1.344106999584e+00 1.349028368374e+00 1.159770045699e+00 9.760064489158e-01 1.073156944045e+00 1.310694316269e+00 1.392069658331e+00 1.227614477194e+00 9.717972510367e-01 1.000978778359e+00 1.301113155842e+00 1.527603380647e+00 1.424655689296e+00 1.025405083362e+00 8.245368427405e-01 1.178802623688e+00 1.504591787406e+00 1.477039854232e+00 1.121668617397e+00 8.179090467492e-01 1.056243921590e+00 1.395070607883e+00 1.431428623248e+00 1.142176211742e+00 8.329629963262e-01 9.866618140270e-01 1.304409566999e+00 1.367612598201e+00 1.119405036444e+00 8.150669007515e-01 9.161122788342e-01 1.209937597351e+00 1.278966477470e+00 1.043293339459e+00 7.259012894032e-01 8.109787564720e-01 1.117712426490e+00 1.214296525207e+00 1.017619542566e+00 7.374693210238e-01 8.185065750273e-01 1.111782447821e+00 1.213571676633e+00 1.033414687444e+00 7.636672112239e-01 8.297910631953e-01 1.122104116285e+00 1.243523792644e+00 1.086586654216e+00 8.131645339325e-01 8.298955020980e-01 1.112400313238e+00 1.261223680222e+00 1.167432739894e+00 9.503205584449e-01 8.262161195075e-01 9.082023139786e-01 1.036352181552e+00 9.962514292129e-01 8.083547651314e-01 6.723213673222e-01 7.548260642225e-01 8.757350964055e-01 8.590343466161e-01 7.195798557193e-01 6.338359769243e-01 7.232267280263e-01 8.234770759564e-01 7.849859468645e-01 6.172472589160e-01 4.979498482397e-01 6.019950683083e-01 7.526507216414e-01 7.855094713892e-01 6.929448976046e-01 5.741554025353e-01 5.479522828815e-01 5.886087994433e-01 5.969877294170e-01 5.609062505323e-01 5.359254026531e-01 5.431665010078e-01 5.364489245079e-01 4.941146549365e-01 4.681742655846e-01 5.017849422060e-01 5.310592678476e-01 4.764043899330e-01 3.415270424132e-01 2.774933310523e-01 3.975918138916e-01 5.002604856858e-01 4.763318320140e-01 3.552338376440e-01 3.263236637147e-01 4.682301108495e-01 5.657635876236e-01 5.123524932221e-01 3.771759379743e-01 3.887522930206e-01 5.765511865007e-01 7.220150352591e-01 6.855494058552e-01 4.891180536567e-01 3.410289298962e-01 5.116835460348e-01 7.006304326818e-01 7.093650165194e-01 5.185882643690e-01 2.648947700921e-01 3.762677046276e-01 6.123581195631e-01 6.823294926145e-01 5.493405258478e-01 3.029299998706e-01 2.795031811224e-01 4.786958563094e-01 5.529286906693e-01 4.386813724249e-01 2.035995612068e-01 2.269021359973e-01 4.447096914020e-01 5.273650163999e-01 4.427683698962e-01 2.896879451635e-01 3.243235828285e-01 4.718522746025e-01 5.097073830545e-01 4.048568675958e-01 3.035318337818e-01 4.357549665382e-01 6.075614008089e-01 6.412191995803e-01 5.200438471487e-01 4.006549692075e-01 5.297546562003e-01 7.316907271342e-01 7.975363261954e-01 6.879467821272e-01 5.245699573458e-01 5.718488010355e-01 7.753795499582e-01 8.860487200575e-01 8.589755853479e-01 7.377302400122e-01 6.324895138577e-01 6.291331310912e-01 6.970214446628e-01 6.919853273921e-01 5.848269385712e-01 4.928887583049e-01 5.402042967226e-01 6.266587575166e-01 6.191451694390e-01 5.156687105810e-01 4.555437211164e-01 5.542211704473e-01 6.705204437235e-01 6.709047855619e-01 5.473183666990e-01 4.232358543307e-01 4.724112543215e-01 5.892380949872e-01 6.067502452632e-01 5.001401747300e-01 3.796229860184e-01 4.183343592566e-01 5.226449794731e-01 5.294342705943e-01 4.229864456140e-01 3.498452894316e-01 4.683801239277e-01 6.072347462476e-01 6.171363338412e-01 4.803456387102e-01 3.182695361036e-01 3.891153061779e-01 5.572949799587e-01 6.087528864898e-01 5.011677125098e-01 3.050715662294e-01 2.612536799673e-01 4.086484114237e-01 4.843792361295e-01 4.311169420672e-01 3.199385422271e-01 3.188133518066e-01 4.234427070091e-01 4.983086498709e-01 5.272990071004e-01 5.363473372801e-01 5.474863437011e-01 5.600714357373e-01 5.739681361582e-01 6.045883878888e-01 6.586033554296e-01 7.107633344955e-01 7.224690205407e-01 6.848351227623e-01 6.442353055299e-01 6.679599110236e-01 7.443509606978e-01 7.938323820126e-01 7.731169817216e-01 7.206455811772e-01 7.271574458901e-01 8.102187526350e-01 8.823577274070e-01 8.782378058071e-01 8.229011942953e-01 8.122644294658e-01 8.908494949126e-01 9.814008227691e-01 1.003881071867e+00 9.614497459805e-01 9.290311079638e-01 9.624181874558e-01 1.022315608654e+00 1.044985878132e+00 1.030088514628e+00 1.032230692743e+00 1.078503350977e+00 1.127090331443e+00 1.134181694001e+00 1.115863730255e+00 1.124970771890e+00 1.169924337162e+00 1.198697542580e+00 1.177598024699e+00 1.144257559619e+00 1.163786641410e+00 1.227741033667e+00 1.268990352057e+00 1.285582784986e+00 1.311208933128e+00 1.357466071269e+00 1.374525933966e+00 1.310086392391e+00 1.215079890228e+00 1.233025783501e+00 1.367896406956e+00 1.474223745483e+00 1.454719111017e+00 1.352534314273e+00 1.320039123353e+00 1.430414743517e+00 1.556033007437e+00 1.554771864486e+00 1.427882555373e+00 1.339143599503e+00 1.443396531630e+00 1.635086775534e+00 1.709520455437e+00 1.594152153081e+00 1.399364246383e+00 1.349439740343e+00 1.494869253413e+00 1.632196560414e+00 1.614656477542e+00 1.481327818082e+00 1.408757187641e+00 1.500819398801e+00 1.634619914894e+00 1.660284883927e+00 1.566463323334e+00 1.467091691696e+00 1.470323041077e+00 1.539800173598e+00 1.573462583301e+00 1.547221899023e+00 1.517083353287e+00 1.523627076811e+00 1.536235964840e+00 1.520740070655e+00 1.509514528806e+00 1.556539159821e+00 1.637907111846e+00 1.663176776257e+00 1.676418166051e+00 1.736682959019e+00 1.805336125570e+00 1.807229312022e+00 1.705105772723e+00 1.632687450293e+00 1.740356893153e+00 1.912315861851e+00 1.947534780718e+00 1.811753126405e+00 1.687156184203e+00 1.781251578472e+00 1.993559988424e+00 2.071818265719e+00 1.931435273973e+00 1.738992789721e+00 1.771865561343e+00 2.002208297909e+00 2.137790794052e+00 2.032705678061e+00 1.821519472572e+00 1.818059465543e+00 2.066462332344e+00 2.251099135754e+00 2.155868054980e+00 1.857629108044e+00 1.715423854153e+00 1.949828986188e+00 2.243404430377e+00 2.274309970383e+00 2.024905493546e+00 1.779785159912e+00 1.865650746806e+00 2.126652725903e+00 2.205650514240e+00 2.008225019872e+00 1.766403932602e+00 1.833742808549e+00 2.125735906387e+00 2.268249471426e+00 2.101546689251e+00 1.780178597853e+00 1.686756212685e+00 1.924211352980e+00 2.119518230202e+00 2.129560986753e+00 2.013596217472e+00 1.807333370822e+00 1.645190272902e+00 1.669601027419e+00 1.871478621360e+00 2.025484271944e+00 1.982337751668e+00 1.783003488128e+00 1.643548174588e+00 1.738675325502e+00 1.926177790623e+00 1.962812632447e+00 1.777515400171e+00 1.540635035293e+00 1.561810846409e+00 1.829718517399e+00 2.014615685867e+00 1.921319619552e+00 1.617797062470e+00 1.442825072598e+00 1.648798755122e+00 1.931623906540e+00 1.954502436983e+00 1.673289150838e+00 1.377787750781e+00 1.506614182781e+00 1.874091070931e+00 2.023291535365e+00 1.806080298468e+00 1.435346190073e+00 1.442553872765e+00 1.852546808371e+00 2.122706628985e+00 1.988447679334e+00 1.559832678035e+00 1.363822860523e+00 1.737259502904e+00 2.127702347405e+00 2.130765844957e+00 1.752432181679e+00 1.409739620138e+00 1.626735078591e+00 2.045711007397e+00 2.196548162940e+00 2.057447846876e+00 1.849154247659e+00 1.757449961952e+00 1.870240358753e+00 1.991598833118e+00 1.981302729021e+00 1.862220169001e+00 1.784651323043e+00 1.840746887752e+00 1.938846720501e+00 1.957465020989e+00 1.896476385465e+00 1.852297744863e+00 1.881526300981e+00 1.929077971648e+00 1.928886322988e+00 1.895251216865e+00 1.880229507019e+00 1.876746385658e+00 1.829512494851e+00 1.746447487481e+00 1.732550086922e+00 1.839514719924e+00 1.941958773686e+00 1.884818334063e+00 1.667914286865e+00 1.512075908039e+00 1.643200260290e+00 1.891862397513e+00 1.956707841852e+00 1.742578636711e+00 1.425901221031e+00 1.373693220441e+00 1.601695145106e+00 1.731081089992e+00 1.575129079098e+00 1.269614766786e+00 1.216424643939e+00 1.484220344627e+00 1.660444289765e+00 1.535528157168e+00 1.246144606696e+00 1.232601292861e+00 1.570383302337e+00 1.863400119833e+00 1.910669566561e+00 1.752731450572e+00 1.548225989782e+00 1.498057805287e+00 1.616963688580e+00 1.724507535091e+00 1.679481974161e+00 1.542831064019e+00 1.513408045385e+00 1.642650631624e+00 1.739510614727e+00 1.661300755856e+00 1.482608571039e+00 1.446795195719e+00 1.620987794490e+00 1.762184013542e+00 1.682676906339e+00 1.431217878191e+00 1.291436979224e+00 1.451702046162e+00 1.655455660070e+00 1.640397041932e+00 1.397809692829e+00 1.181513115849e+00 1.282618512568e+00 1.519194218502e+00 1.581113095489e+00 1.403118254389e+00 1.169467963627e+00 1.175460615631e+00 1.369580069308e+00 1.460644581890e+00 1.343771236044e+00 1.148300181698e+00 1.127620651773e+00 1.290997912457e+00 1.398229924897e+00 1.330137266322e+00 1.167048616622e+00 1.109847974168e+00 1.217496285000e+00 1.317109886006e+00 1.280270998258e+00 1.137164462066e+00 1.057070445304e+00 1.161234463431e+00 1.326149346577e+00 1.361753520347e+00 1.188914891847e+00 9.967915706983e-01 1.052481483425e+00 1.254098286011e+00 1.331437915438e+00 1.195844034463e+00 9.560036357136e-01 8.779887852484e-01 1.048800882263e+00 1.221292195036e+00 1.231948275246e+00 1.083365487820e+00 9.099283035245e-01 9.029829879152e-01 1.058293158120e+00 1.191378533400e+00 1.183104768164e+00 1.021536829131e+00 8.003392416020e-01 7.122922980054e-01 8.201002981860e-01 9.234968175377e-01 8.791411865862e-01 6.979010590971e-01 5.598050914465e-01 6.587007379016e-01 8.083860062848e-01 8.058299327960e-01 6.440043463005e-01 5.502026657982e-01 7.516569648265e-01 9.847313273469e-01 1.020756254370e+00 8.206024810837e-01 5.601910596355e-01 6.662560591653e-01 9.805154889474e-01 1.128980762960e+00 1.009556825360e+00 7.115514615544e-01 5.774156463242e-01 8.309031945466e-01 1.081305034211e+00 1.145506586339e+00 1.007228441071e+00 7.798147762831e-01 7.182981236758e-01 9.327477351671e-01 1.107885553084e+00 1.068448491910e+00 8.600670384211e-01 7.394428996032e-01 8.943569834936e-01 1.074454550361e+00 1.069992910595e+00 8.819675939626e-01 7.053694955429e-01 7.788794867794e-01 9.537790080177e-01 1.000432160747e+00 8.790503860251e-01 7.033641545079e-01 6.575598920101e-01 7.431388887989e-01 8.085815205103e-01 8.137483292368e-01 8.132185981373e-01 8.318796033434e-01 8.216218168949e-01 7.599408885537e-01 7.262677849509e-01 8.050102249434e-01 9.143821311433e-01 9.217078541131e-01 7.994313486382e-01 6.797148963321e-01 7.537940690796e-01 9.227231743770e-01 9.789301281515e-01 8.661322003671e-01 7.106544077011e-01 7.493869933815e-01 9.282233373973e-01 1.006803044321e+00 9.042875572908e-01 7.413070926103e-01 7.764811571919e-01 1.015720786810e+00 1.189138830125e+00 1.152147380182e+00 8.626058114430e-01 4.958608858206e-01 7.098995557334e-01 1.102712673138e+00 1.212247088749e+00 9.522130924537e-01 4.502514739737e-01 4.681509023743e-01 9.531035881918e-01 1.174431310179e+00 1.018152028172e+00 5.750964732643e-01 4.115991566560e-01 8.739860637984e-01 1.174048814342e+00 1.126189200822e+00 7.682986008549e-01 3.996714228022e-01 6.501132296425e-01 9.781029175175e-01 1.032802783126e+00 8.063912181959e-01 5.009715097594e-01 5.666849302504e-01 8.274774127284e-01 9.128325103013e-01 7.674257146190e-01 5.200866107989e-01 4.757830402082e-01 6.371188536643e-01 7.078114799500e-01 6.283860368504e-01 5.396711128345e-01 6.243235167698e-01 7.679496359450e-01 7.923757710426e-01 6.680310802242e-01 5.323946394979e-01 6.057406965135e-01 7.829233972688e-01 8.515043731079e-01 7.585085243506e-01 5.685712767169e-01 4.095178012389e-01 4.556172059689e-01 6.162331637818e-01 7.026202723157e-01 6.794345030331e-01 5.880559789898e-01 5.389724480845e-01 6.175309495997e-01 7.427325373141e-01 7.985471088273e-01 7.472162219575e-01 6.571272267979e-01 6.765841566619e-01 8.115767427890e-01 8.963272700364e-01 8.190496623572e-01 6.066791772026e-01 5.165145915105e-01 7.456606500162e-01 9.743762759188e-01 9.899964156658e-01 7.663655163631e-01 5.014405687593e-01 6.565379033478e-01 9.809346100330e-01 1.100341668454e+00 9.242591614790e-01 5.704170614868e-01 5.540782986842e-01 9.327753519924e-01 1.162781624562e+00 1.083363111843e+00 7.595335311216e-01 5.714908736086e-01 8.562356204546e-01 1.117311869195e+00 1.082702263747e+00 7.508009985028e-01 4.091596474144e-01 6.648141995161e-01 9.817836257243e-01 1.001498683164e+00 7.322586121702e-01 5.503675319975e-01 8.318914055259e-01 1.201000340730e+00 1.367159410126e+00 1.195208347874e+00 7.149442901646e-01 5.433933073944e-01 1.033422973995e+00 1.363521875613e+00 1.304028504295e+00 9.291336579151e-01 6.829802441605e-01 9.977262538951e-01 1.302274412104e+00 1.271024288050e+00 9.373237702441e-01 7.037561134709e-01 9.957716326362e-01 1.310064192898e+00 1.317978289473e+00 1.043182677733e+00 8.245037807864e-01 1.012732388532e+00 1.246626442202e+00 1.201287179507e+00 8.991291910126e-01 7.573267577315e-01 1.084418090429e+00 1.378891424751e+00 1.345413161098e+00 1.013631198847e+00 7.834904043030e-01 1.070830917546e+00 1.386212631168e+00 1.372556510879e+00 1.026136393585e+00 7.097783680985e-01 9.580842328398e-01 1.291210020448e+00 1.298639689531e+00 9.724975748719e-01 7.051266371082e-01 1.008520868485e+00 1.358082780419e+00 1.367450922638e+00 1.085195305314e+00 8.729691506595e-01 1.077650870826e+00 1.429289103461e+00 1.542957138115e+00 1.314273581874e+00 1.005720978708e+00 1.089218175162e+00 1.409257171645e+00 1.534110260472e+00 1.375155761186e+00 1.153263682879e+00 1.200608395734e+00 1.404622784796e+00 1.449014452727e+00 1.296936904987e+00 1.213894031257e+00 1.399985698152e+00 1.595119526226e+00 1.535571765024e+00 1.265720214170e+00 1.192018309261e+00 1.520281187779e+00 1.807936782064e+00 1.742166317184e+00 1.372013476435e+00 1.189081125288e+00 1.565162437187e+00 1.949411254361e+00 1.933158167782e+00 1.528122617976e+00 1.223396116974e+00 1.566687007777e+00 2.009367545277e+00 2.035405068726e+00 1.607340020064e+00 1.214313663542e+00 1.572461620106e+00 2.114376542113e+00 2.219194012127e+00 1.792042219173e+00 1.252263878927e+00 1.495143408158e+00 2.116175370423e+00 2.330429954892e+00 2.067356346515e+00 1.621900777844e+00 1.481186261055e+00 1.839553764166e+00 2.176364737615e+00 2.097203958241e+00 1.662075555908e+00 1.352996396554e+00 1.629540303058e+00 2.015088182888e+00 2.044053876485e+00 1.683773908025e+00 1.327249634063e+00 1.539963455700e+00 1.985966171882e+00 2.125346968687e+00 1.832995983923e+00 1.375572091011e+00 1.375368979682e+00 1.807484761612e+00 2.051523044817e+00 1.872183324581e+00 1.439431948830e+00 1.328545454698e+00 1.732063253156e+00 2.051308643706e+00 1.952117681630e+00 1.486781147360e+00 1.132138960065e+00 1.425062284177e+00 1.837283819636e+00 1.884734234474e+00 1.527045155661e+00 1.121213057927e+00 1.287077957262e+00 1.728310352174e+00 1.889917644072e+00 1.652824326218e+00 1.260097420872e+00 1.253999940224e+00 1.615798344509e+00 1.811539555287e+00 1.638742576838e+00 1.257438945820e+00 1.167096384701e+00 1.493899923698e+00 1.740947085098e+00 1.678502367896e+00 1.346591243183e+00 1.044416396810e+00 1.173210745838e+00 1.490267442495e+00 1.594339101957e+00 1.376353548300e+00 1.000132784414e+00 9.637473503747e-01 1.364746400221e+00 1.689761999411e+00 1.690695776280e+00 1.366102615851e+00 9.557254533459e-01 9.748180275026e-01 1.360137563568e+00 1.614622471185e+00 1.562806567448e+00 1.255292030689e+00 9.372913907260e-01 9.460160286901e-01 1.161939294892e+00 1.267015246028e+00 1.194332400599e+00 1.077553530490e+00 1.098830807770e+00 1.223786989175e+00 1.276148329079e+00 1.192667986408e+00 1.084989575255e+00 1.131701803494e+00 1.298566570828e+00 1.390191491465e+00 1.308171364451e+00 1.130204344959e+00 1.079009412508e+00 1.232917227626e+00 1.374137508625e+00 1.322703047187e+00 1.095160828153e+00 9.534415050603e-01 1.157941639547e+00 1.456734826618e+00 1.543359829370e+00 1.323083663392e+00 9.379452878960e-01 8.952952068008e-01 1.325972434145e+00 1.680823932802e+00 1.685099425008e+00 1.296649423623e+00 6.966306950769e-01 6.922653145042e-01 1.290363712924e+00 1.669538274677e+00 1.629868189265e+00 1.188167448672e+00 5.990716684801e-01 7.475670844716e-01 1.305388475548e+00 1.578256155762e+00 1.433725969748e+00 9.467730153148e-01 5.446008881020e-01 9.553320369836e-01 1.441948869912e+00 1.598338852497e+00 1.360710680357e+00 8.392353339618e-01 4.735613835004e-01 8.499996498082e-01 1.214283084878e+00 1.263616323901e+00 1.000315837314e+00 6.259854357359e-01 6.399389519565e-01 9.651171087952e-01 1.138003437194e+00 1.048832239146e+00 7.986705067797e-01 7.017640443013e-01 9.139323357473e-01 1.116831038278e+00 1.112333204535e+00 9.006353000140e-01 6.562741396611e-01 6.700353842167e-01 8.452009307547e-01 8.923391360701e-01 7.257421239039e-01 4.402976191028e-01 4.108123466911e-01 6.630651690080e-01 7.933450007874e-01 6.878503555018e-01 4.090897920225e-01 3.881839330921e-01 7.512148657624e-01 1.019333517015e+00 1.041219357942e+00 8.029484864390e-01 4.274000539877e-01 4.206001377225e-01 7.779667731700e-01 9.934681981359e-01 9.612985758681e-01 7.223688732639e-01 4.814109025276e-01 5.765198392879e-01 8.079670419093e-01 9.086292528014e-01 8.540083394220e-01 7.683603709681e-01 8.106753251287e-01 9.370478772277e-01 9.905453195043e-01 9.163757048983e-01 8.045153361183e-01 8.194536365657e-01 9.467905900111e-01 1.008366509979e+00 9.049646660470e-01 6.955644779735e-01 6.411118729997e-01 8.604759578263e-01 1.070533139862e+00 1.089238215921e+00 9.110497289727e-01 7.261435883555e-01 8.393953207199e-01 1.116489194336e+00 1.260293743644e+00 1.161752742478e+00 8.911648931858e-01 7.482044619100e-01 9.673875427204e-01 1.228662300146e+00 1.269833402370e+00 1.040415095848e+00 6.876944661595e-01 6.673457070020e-01 1.010769212329e+00 1.246600571033e+00 1.210672849546e+00 9.628520481876e-01 8.237360959523e-01 1.084987331039e+00 1.425412090647e+00 1.546731173739e+00 1.374540059082e+00 1.036610816185e+00 9.208794139863e-01 1.218081161952e+00 1.524694104116e+00 1.577217451360e+00 1.343906634551e+00 9.916884302124e-01 9.000117613944e-01 1.151280839937e+00 1.355417480838e+00 1.317659442676e+00 1.083053335381e+00 9.197390978313e-01 1.084645824990e+00 1.348982471136e+00 1.434095567667e+00 1.269352920986e+00 9.833436002774e-01 9.142534338073e-01 1.176343731446e+00 1.435239136837e+00 1.480958465539e+00 1.297706861173e+00 1.028605291384e+00 9.412811130053e-01 1.110737651304e+00 1.301913792694e+00 1.370743375456e+00 1.329166981138e+00 1.265497970939e+00 1.246015983762e+00 1.259738921016e+00 1.280505080895e+00 1.330394095011e+00 1.431463223801e+00 1.532003996416e+00 1.540337828961e+00 1.417024236148e+00 1.243522603216e+00 1.212396702730e+00 1.390606724117e+00 1.593207011982e+00 1.645775138697e+00 1.522177926179e+00 1.361574320243e+00 1.381883816363e+00 1.586576755420e+00 1.760231896639e+00 1.761304729209e+00 1.623875153165e+00 1.538644122766e+00 1.661849424370e+00 1.878282859667e+00 1.973115463871e+00 1.856742275987e+00 1.619496093232e+00 1.501315005852e+00 1.638962492892e+00 1.845269022557e+00 1.896691746794e+00 1.741630440641e+00 1.518177646541e+00 1.475013130427e+00 1.663396087832e+00 1.861047681152e+00 1.900174329743e+00 1.792062041455e+00 1.694480235879e+00 1.759525379230e+00 1.936088617706e+00 2.058909018955e+00 2.046142460022e+00 1.947021547028e+00 1.882118263059e+00 1.914245124044e+00 1.982943203672e+00 2.004354285655e+00 1.970516104260e+00 1.935137563499e+00 1.925591320246e+00 1.895709097905e+00 1.793552531417e+00 1.660760314061e+00 1.641134788631e+00 1.805759557098e+00 2.017770903430e+00 2.095839817139e+00 1.973295167626e+00 1.748080815803e+00 1.652368288498e+00 1.807351977907e+00 2.031456797064e+00 2.104201817086e+00 1.961435314136e+00 1.712837023293e+00 1.580467522526e+00 1.663704159011e+00 1.794545300097e+00 1.796450377253e+00 1.662324226925e+00 1.543133468582e+00 1.588675259043e+00 1.731110801907e+00 1.791925830009e+00 1.703666952292e+00 1.571850903038e+00 1.588085934794e+00 1.771027725480e+00 1.927343383165e+00 1.899445696749e+00 1.685342835975e+00 1.449850058436e+00 1.418097215301e+00 1.570027321480e+00 1.672617560012e+00 1.596309608606e+00 1.402630152171e+00 1.302673702426e+00 1.418205743331e+00 1.581248417640e+00 1.598801774219e+00 1.447332266740e+00 1.291505730153e+00 1.350871343871e+00 1.565592097450e+00 1.689251136593e+00 1.586606195993e+00 1.299429486129e+00 1.059170130084e+00 1.125855973002e+00 1.341791404461e+00 1.417342620073e+00 1.264642503359e+00 1.005603893069e+00 9.502401444206e-01 1.184683755434e+00 1.405770909511e+00 1.427900611736e+00 1.274808556711e+00 1.154813913329e+00 1.276600967869e+00 1.515794990162e+00 1.634156695211e+00 1.543842779286e+00 1.341275363802e+00 1.272930773044e+00 1.455019612413e+00 1.678834486031e+00 1.736056935794e+00 1.584294853542e+00 1.350989659961e+00 1.277468960326e+00 1.437722816957e+00 1.625376374093e+00 1.674408657468e+00 1.581813227283e+00 1.471599968130e+00 1.475228407630e+00 1.569655026626e+00 1.627337959670e+00 1.584963896136e+00 1.494389083492e+00 1.460832810810e+00 1.509098661765e+00 1.547798869774e+00 1.491598487578e+00 1.352480862578e+00 1.237539827873e+00 1.241127200031e+00 1.311415081557e+00 1.329602172589e+00 1.256720063425e+00 1.163755554918e+00 1.154397171145e+00 1.219820074734e+00 1.250096784883e+00 1.186569527964e+00 1.097588636697e+00 1.127569394343e+00 1.288151928093e+00 1.421747705287e+00 1.397202068197e+00 1.202914763517e+00 9.766085721719e-01 9.624915631218e-01 1.161485528360e+00 1.324577586609e+00 1.313649014026e+00 1.154756226577e+00 1.017394004276e+00 1.075410144216e+00 1.240822126086e+00 1.319695939226e+00 1.243372313040e+00 1.095791013803e+00 1.057819411591e+00 1.180479213034e+00 1.298743508914e+00 1.273156612967e+00 1.103739612097e+00 9.392294171909e-01 9.691479369121e-01 1.124742443969e+00 1.193551570185e+00 1.080870859186e+00 8.473084936523e-01 7.196320920090e-01 8.586368771887e-01 1.044478180045e+00 1.084945868707e+00 9.668847500268e-01 8.331178607708e-01 8.765266727604e-01 1.036175821249e+00 1.107084989380e+00 1.000291190220e+00 7.841024998745e-01 6.942858312271e-01 8.510837442086e-01 1.008313693054e+00 9.826276983493e-01 7.671939276681e-01 5.670844508782e-01 7.190529283450e-01 1.003862768387e+00 1.125804778939e+00 1.008676442153e+00 7.641138994732e-01 7.463081036404e-01 1.048710468257e+00 1.303555397335e+00 1.301644213770e+00 1.014802989208e+00 6.162979190416e-01 6.671504782969e-01 1.080741761801e+00 1.323683113969e+00 1.230903320374e+00 8.134195699424e-01 3.221782242016e-01 6.933867080426e-01 1.198724996602e+00 1.405095849580e+00 1.237407734798e+00 7.860727926925e-01 5.372651610475e-01 1.003889889579e+00
 9.730785711390e-01 9.798418119721e-01 1.101123289965e+00 1.183218250832e+00 1.137347365500e+00 1.027349285610e+00 1.021461578288e+00 1.158660089412e+00 1.280124573763e+00 1.268536221512e+00 1.151025053967e+00 1.069650640329e+00 1.118213516717e+00 1.202923114113e+00 1.209416790460e+00 1.152871392016e+00 1.145113257864e+00 1.226421878384e+00 1.295539650605e+00 1.268981840336e+00 1.197652409659e+00 1.222473516489e+00 1.361966405527e+00 1.465058222532e+00 1.418742718903e+00 1.267658786301e+00 1.205440689796e+00 1.340639417104e+00 1.504709157319e+00 1.513303689186e+00 1.347381754469e+00 1.168352629313e+00 1.187850784804e+00 1.348215569480e+00 1.433355492257e+00 1.369669397257e+00 1.262681654655e+00 1.275616254438e+00 1.394187356306e+00 1.457907605767e+00 1.419079251475e+00 1.391966983823e+00 1.425017939776e+00 1.477734483671e+00 1.491103097591e+00 1.365132926370e+00 1.234992732217e+00 1.297957727834e+00 1.461457556462e+00 1.510037381951e+00 1.399299070961e+00 1.293674182773e+00 1.379146672105e+00 1.558757491045e+00 1.624227910971e+00 1.531726106144e+00 1.433430139340e+00 1.500670210664e+00 1.653377984242e+00 1.696589407303e+00 1.584640441432e+00 1.471600034089e+00 1.538813994913e+00 1.704273986868e+00 1.755771218542e+00 1.628303206158e+00 1.464568523519e+00 1.476434889705e+00 1.624882477209e+00 1.685158008449e+00 1.560365834232e+00 1.366413280705e+00 1.329067391748e+00 1.462352041710e+00 1.554493158669e+00 1.501683154799e+00 1.398915471328e+00 1.407244060469e+00 1.506537073035e+00 1.540055651562e+00 1.469544197105e+00 1.446896405964e+00 1.607767261025e+00 1.822524549099e+00 1.884059895788e+00 1.758991031468e+00 1.677391193157e+00 1.724902234301e+00 1.818552103857e+00 1.780756925780e+00 1.582490982023e+00 1.460341584010e+00 1.591345906875e+00 1.780406265628e+00 1.788629103178e+00 1.611911634733e+00 1.489896578281e+00 1.630223309400e+00 1.849137223542e+00 1.877358407111e+00 1.664854617349e+00 1.419813592403e+00 1.442648403949e+00 1.650041514450e+00 1.724961226848e+00 1.552880134996e+00 1.285213078329e+00 1.226753585556e+00 1.381982051769e+00 1.442246891448e+00 1.268262840107e+00 1.012656518482e+00 1.034784556093e+00 1.295132855079e+00 1.427570936573e+00 1.288912362842e+00 1.004571696597e+00 9.386877639784e-01 1.174167441638e+00 1.344830299150e+00 1.269711658985e+00 1.033036382144e+00 9.291926188748e-01 1.082066428131e+00 1.205159588741e+00 1.107868209216e+00 8.514485535689e-01 7.471020873984e-01 9.423701270860e-01 1.101217543159e+00 1.036326444827e+00 8.363333285025e-01 6.281959054550e-01 6.203406586150e-01 7.541047327071e-01 8.315015675384e-01 7.939633636211e-01 6.980195481206e-01 6.407014813547e-01 6.510018364821e-01 6.781255701560e-01 6.966654916262e-01 7.169411920121e-01 7.252040456336e-01 6.818719914750e-01 5.826237826960e-01 5.070268590695e-01 5.487221455378e-01 6.359644734618e-01 6.439605221731e-01 5.333393145766e-01 3.670181065747e-01 3.176557172352e-01 4.122596428226e-01 4.737221072784e-01 4.644696423476e-01 4.620505744901e-01 5.206664726818e-01 5.707925701345e-01 5.450561777730e-01 4.854521395858e-01 5.245973278571e-01 6.517811298874e-01 7.134241957055e-01 6.232481066463e-01 4.294778129516e-01 4.108626412491e-01 6.461555754330e-01 8.264347920124e-01 8.311848399298e-01 7.057033159236e-01 6.542389221212e-01 8.017139698376e-01 9.561326175020e-01 9.754677313967e-01 9.147312324642e-01 8.856275439363e-01 9.836730007869e-01 1.132617752030e+00 1.167040015114e+00 1.044921192793e+00 8.622981230449e-01 8.153546558331e-01 9.363378872628e-01 1.029640106025e+00 9.722465735042e-01 7.897581642364e-01 6.428954188769e-01 6.843100529159e-01 7.895448891744e-01 7.970702585757e-01 6.970911686062e-01 6.081225404511e-01 6.472066310021e-01 7.334398369679e-01 7.381603739797e-01 6.369923552728e-01 5.091020702062e-01 4.746760553833e-01 5.163308870318e-01 5.162247544382e-01 4.398270531853e-01 3.569752853950e-01 3.669305223242e-01 4.200071919458e-01 4.107673912149e-01 3.100398236887e-01 1.570443060815e-01 1.071959938117e-01 2.056682944563e-01 2.626064422502e-01 2.747062659413e-01 2.809924923555e-01 2.890774443305e-01 2.657171773749e-01 1.975323480982e-01 1.522865262181e-01 2.224703515934e-01 3.070209644791e-01 3.441964835259e-01 3.182271285378e-01 2.837370741981e-01 3.020131108163e-01 3.616452306636e-01 3.651833030615e-01 2.974168063352e-01 2.624517668247e-01 3.761719733833e-01 5.230296922475e-01 6.009273996883e-01 5.943091851541e-01 5.601405047420e-01 5.793168002781e-01 6.444989305337e-01 6.754114305609e-01 6.338509573212e-01 5.715945246579e-01 5.948221885215e-01 7.027688443326e-01 7.845697938604e-01 7.733943167416e-01 6.963950508922e-01 6.635211193883e-01 7.423217668787e-01 8.440045393078e-01 8.617384505300e-01 7.725721240218e-01 6.511470885031e-01 6.315101768937e-01 7.270385692754e-01 8.131554644686e-01 8.219103083866e-01 7.865460926868e-01 7.927059424768e-01 8.631995599111e-01 9.226984216852e-01 9.019198164173e-01 8.051023671627e-01 7.120560549846e-01 7.048171420986e-01 7.480565453573e-01 7.479574169407e-01 6.809173968992e-01 6.259505597015e-01 7.009193482670e-01 8.409738284941e-01 9.285152757330e-01 8.766112905255e-01 6.851635074731e-01 5.506015948128e-01 7.108432972360e-01 9.405107706639e-01 1.016408258006e+00 9.037543195797e-01 7.364839169287e-01 7.627281179756e-01 9.536911455875e-01 1.065175417724e+00 9.960481766601e-01 8.234749804548e-01 7.739583946864e-01 9.229306860070e-01 1.049113558351e+00 1.006103033233e+00 8.323949763383e-01 7.484779193624e-01 9.000873733893e-01 1.078472268773e+00 1.102772831523e+00 9.733261885877e-01 8.526215940919e-01 9.131202493337e-01 1.054272580934e+00 1.094602928657e+00 1.003460926972e+00 9.048706582073e-01 9.398883983021e-01 1.038413448655e+00 1.041402824182e+00 9.122305785794e-01 7.793002299372e-01 8.219438815407e-01 9.651414899790e-01 1.022013116800e+00 9.486488101130e-01 8.593975483961e-01 9.042559266220e-01 1.032139459936e+00 1.111839336046e+00 1.137637481307e+00 1.132289618411e+00 1.200413055601e+00 1.299293254281e+00 1.336465641450e+00 1.212731617354e+00 1.001373270492e+00 1.012480115170e+00 1.260432624047e+00 1.437092472929e+00 1.392895567287e+00 1.204380213799e+00 1.115718326740e+00 1.240748516340e+00 1.375915397528e+00 1.364003682800e+00 1.265506897847e+00 1.273238385812e+00 1.424645562597e+00 1.539417395087e+00 1.503423634572e+00 1.398434239726e+00 1.422555454946e+00 1.598330170310e+00 1.727957743294e+00 1.677319988602e+00 1.502808563657e+00 1.412762661418e+00 1.515184921163e+00 1.643851705196e+00 1.629095178410e+00 1.485720192771e+00 1.388360901748e+00 1.463397334887e+00 1.601788497876e+00 1.659074841372e+00 1.637329711913e+00 1.638606995009e+00 1.700633016418e+00 1.738145675675e+00 1.684828949227e+00 1.607625956280e+00 1.641363950502e+00 1.777133213106e+00 1.854620752979e+00 1.780801217636e+00 1.679208599142e+00 1.686898134479e+00 1.759711091817e+00 1.781439345615e+00 1.672383122312e+00 1.584548061076e+00 1.635474888701e+00 1.727976698599e+00 1.713371611079e+00 1.600412347976e+00 1.558142685801e+00 1.681520816570e+00 1.816422913867e+00 1.786279517537e+00 1.600841681145e+00 1.480814222426e+00 1.608165131132e+00 1.807141675568e+00 1.824696641514e+00 1.617057735978e+00 1.398287116980e+00 1.464598675452e+00 1.708026575182e+00 1.806676230878e+00 1.646834250636e+00 1.385731899075e+00 1.353116903243e+00 1.571658440603e+00 1.713908881126e+00 1.605576437048e+00 1.345124792257e+00 1.248523001686e+00 1.437477961574e+00 1.614938752039e+00 1.567386047761e+00 1.343633305820e+00 1.215962926962e+00 1.362224279823e+00 1.554261103366e+00 1.564211512960e+00 1.396205002698e+00 1.257042108863e+00 1.332009528078e+00 1.488263317142e+00 1.561070523173e+00 1.538007616931e+00 1.483758517036e+00 1.447945038638e+00 1.419462721742e+00 1.341235737595e+00 1.288426670571e+00 1.343898002016e+00 1.435571030669e+00 1.442982561766e+00 1.362623462211e+00 1.320198958804e+00 1.399464458811e+00 1.496537482440e+00 1.485304945583e+00 1.395179672131e+00 1.396319142039e+00 1.548784728915e+00 1.676592390718e+00 1.620529689067e+00 1.420297538985e+00 1.331572372229e+00 1.513031764102e+00 1.725586406401e+00 1.720291336504e+00 1.486869805390e+00 1.283088743669e+00 1.401386335337e+00 1.653168249738e+00 1.716355314089e+00 1.528634106406e+00 1.317096630407e+00 1.405186019851e+00 1.672949532437e+00 1.791371872182e+00 1.672017164405e+00 1.507585591638e+00 1.584723959368e+00 1.835791565255e+00 1.971448414297e+00 1.886198055402e+00 1.728636785095e+00 1.747920966102e+00 1.933418967904e+00 2.045898690550e+00 1.987370340665e+00 1.957050806393e+00 2.043886765114e+00 2.119926530074e+00 2.028485166339e+00 1.877962219241e+00 1.879403408448e+00 2.060044247054e+00 2.207343760825e+00 2.165373810279e+00 1.990322158598e+00 1.903377171582e+00 2.015914774566e+00 2.151704366222e+00 2.120794479486e+00 1.943877469658e+00 1.834926131670e+00 1.930920300559e+00 2.063516101793e+00 2.022847754595e+00 1.815390946924e+00 1.678337400708e+00 1.798466889071e+00 1.993755739633e+00 2.015532857262e+00 1.847631244611e+00 1.715597619644e+00 1.823089260373e+00 2.015992253633e+00 2.037651221289e+00 1.846024580296e+00 1.655850926581e+00 1.721100816511e+00 1.929103964578e+00 1.999822026417e+00 1.860705951975e+00 1.698023428667e+00 1.755656923175e+00 1.956109761035e+00 2.039432839091e+00 1.922077588845e+00 1.767418116340e+00 1.809903864244e+00 2.001229234936e+00 2.095372240638e+00 2.067590950504e+00 2.019052263358e+00 2.031067721016e+00 2.104395541770e+00 2.144910911199e+00 2.016715229011e+00 1.873278140903e+00 1.938366966291e+00 2.117486487351e+00 2.154027278951e+00 1.981362171437e+00 1.798885952707e+00 1.851855101504e+00 2.031038221615e+00 2.055215970764e+00 1.859256422638e+00 1.672249038604e+00 1.764800844867e+00 1.982411880009e+00 2.005967224862e+00 1.768888940038e+00 1.536479532630e+00 1.654088860196e+00 1.940159782175e+00 2.015021563609e+00 1.786265736209e+00 1.503273850701e+00 1.557571946852e+00 1.830734520622e+00 1.919844676561e+00 1.706295749279e+00 1.424723913447e+00 1.469179541712e+00 1.727353351290e+00 1.791015207478e+00 1.541092780681e+00 1.243114262462e+00 1.359729956160e+00 1.699348650588e+00 1.791423783815e+00 1.504066863155e+00 1.092556349864e+00 1.166876360361e+00 1.589905702683e+00 1.775991492069e+00 1.562967759633e+00 1.240045748304e+00 1.186362739405e+00 1.423320634566e+00 1.545162281670e+00 1.380435868716e+00 1.106051238863e+00 1.113432862959e+00 1.379610824232e+00 1.520574723961e+00 1.393361533857e+00 1.149625829815e+00 1.134021183765e+00 1.361231771765e+00 1.499234528903e+00 1.406648934566e+00 1.214654274080e+00 1.205242134275e+00 1.384837638998e+00 1.476529645387e+00 1.345991895751e+00 1.107823775871e+00 1.057378692133e+00 1.242524026473e+00 1.380029972716e+00 1.330243197314e+00 1.186339148465e+00 1.157725474509e+00 1.269691570929e+00 1.335909035070e+00 1.265960594872e+00 1.159139830428e+00 1.172574874621e+00 1.262915376655e+00 1.257685857973e+00 1.110293470135e+00 9.773996761936e-01 1.051429930829e+00 1.208031946067e+00 1.219894870273e+00 1.043090750256e+00 8.675332524266e-01 9.601466764461e-01 1.174516460533e+00 1.236109894085e+00 1.138351113168e+00 1.018277667300e+00 9.998946944767e-01 1.064227453668e+00 1.077870744335e+00 9.861460581965e-01 8.904282678915e-01 9.170651239442e-01 1.003803079413e+00 1.003372447800e+00 8.861293198933e-01 7.809873950104e-01 8.363657167692e-01 9.546448770010e-01 9.640275056937e-01 8.372125721287e-01 7.192759152987e-01 7.858207939706e-01 9.245784055887e-01 9.412365961565e-01 7.908884006661e-01 5.938344278224e-01 5.775745787533e-01 6.947537808925e-01 7.156791119834e-01 5.845806274286e-01 4.415038215639e-01 5.148479999368e-01 6.584249950526e-01 6.612258635567e-01 4.929735046911e-01 3.143281834720e-01 4.346556945141e-01 6.142890047763e-01 6.296481771412e-01 4.653679001602e-01 2.880275424643e-01 4.172365014725e-01 5.998770309404e-01 6.253752842344e-01 4.964116867421e-01 3.867678615284e-01 4.902549236836e-01 6.093473861341e-01 5.717064568567e-01 3.998133488089e-01 2.257153839649e-01 3.827340013697e-01 6.284705209200e-01 7.243255924111e-01 6.029739648675e-01 3.281090974706e-01 2.598921823374e-01 5.320394658581e-01 6.952090200928e-01 6.556877940446e-01 4.445729864380e-01 2.286255316961e-01 3.373196456783e-01 4.917777735698e-01 5.061168112367e-01 4.109210183707e-01 3.609047167271e-01 4.448922781731e-01 5.113409952927e-01 4.615905756632e-01 3.301323360234e-01 3.061364658448e-01 4.445875514101e-01 5.408763890300e-01 5.153184630024e-01 4.136691216708e-01 3.929280550870e-01 5.026596574797e-01 5.865419667838e-01 5.569559913667e-01 4.409728802903e-01 3.837193033057e-01 4.834334692890e-01 5.934924090316e-01 6.007322814262e-01 4.947254436761e-01 3.487116847905e-01 3.123730010730e-01 3.996270286731e-01 4.670149092829e-01 4.668996511481e-01 4.253619332983e-01 3.903559317317e-01 3.870959600844e-01 4.059748192352e-01 4.274862153265e-01 4.366394602179e-01 4.107295894522e-01 3.372844385092e-01 2.966267399313e-01 3.550522148127e-01 4.248043122631e-01 4.249595101723e-01 3.683367263935e-01 3.716531449722e-01 4.937494613852e-01 6.162485559634e-01 6.452868587426e-01 5.744271912499e-01 4.950097659617e-01 5.337832994797e-01 6.421021673604e-01 6.859998419211e-01 6.194362425659e-01 5.070617783113e-01 4.933288770569e-01 5.865614942908e-01 6.406285965199e-01 5.875643448855e-01 4.870639919199e-01 4.943421564627e-01 6.164841890190e-01 7.022144756631e-01 6.891706573327e-01 6.432784090801e-01 6.905706998703e-01 8.181211267579e-01 8.956281158785e-01 8.571000273409e-01 7.608569249828e-01 7.615009279763e-01 8.948634144959e-01 1.009760779839e+00 9.957923335982e-01 8.722952754298e-01 7.889506298766e-01 8.749588675621e-01 1.019238120568e+00 1.058547643711e+00 1.003761428708e+00 9.257553219940e-01 8.779991447367e-01 8.806018743230e-01 8.844011209647e-01 8.699496098852e-01 8.673034811771e-01 8.905601443588e-01 9.156189420187e-01 9.222282650478e-01 9.276028037564e-01 9.643226055935e-01 1.030756390520e+00 1.090817803256e+00 1.120229599296e+00 1.131721807731e+00 1.157777495244e+00 1.211788898656e+00 1.274752776370e+00 1.319931502988e+00 1.336297375648e+00 1.331633315026e+00 1.325668647364e+00 1.341488858323e+00 1.389647431143e+00 1.450725421352e+00 1.482332244345e+00 1.453490038404e+00 1.379978520599e+00 1.328059753199e+00 1.354096873145e+00 1.426878365311e+00 1.461013368822e+00 1.412051173348e+00 1.318863889243e+00 1.269704222544e+00 1.296425962752e+00 1.328727207539e+00 1.295823464706e+00 1.216972879123e+00 1.188487855328e+00 1.257855415114e+00 1.343727982238e+00 1.350723429726e+00 1.283980771676e+00 1.285676502146e+00 1.394850887752e+00 1.485919649582e+00 1.453326889560e+00 1.303151045983e+00 1.238003892636e+00 1.364165209429e+00 1.513626277791e+00 1.517647151700e+00 1.384454429981e+00 1.285347735677e+00 1.359334964211e+00 1.491856516448e+00 1.506654927445e+00 1.383612100487e+00 1.277472464516e+00 1.345339948424e+00 1.493107995158e+00 1.528755148093e+00 1.401074291809e+00 1.245768754483e+00 1.265919772399e+00 1.424697125074e+00 1.505078426147e+00 1.402459846785e+00 1.199525981296e+00 1.115529341537e+00 1.231499713500e+00 1.352186056488e+00 1.323829599061e+00 1.174779127393e+00 1.078025514859e+00 1.148079115002e+00 1.256296744710e+00 1.248506019035e+00 1.120169209206e+00 1.011284728608e+00 1.051845095730e+00 1.155696861785e+00 1.170846465591e+00 1.073870455486e+00 9.866612395582e-01 1.042342803762e+00 1.177756807081e+00 1.261309186888e+00 1.267222006077e+00 1.232507221265e+00 1.206063309744e+00 1.192452144587e+00 1.197232115189e+00 1.247715588930e+00 1.296908409390e+00 1.281470846365e+00 1.204892742704e+00 1.149899716374e+00 1.179225256118e+00 1.228660990110e+00 1.191250399336e+00 1.055447160952e+00 9.561784580525e-01 1.040447875168e+00 1.203574188561e+00 1.248866053987e+00 1.109411517383e+00 9.036372565743e-01 9.025749959853e-01 1.117047030930e+00 1.264461107659e+00 1.193759202299e+00 9.588438519203e-01 8.409248357234e-01 1.044692815024e+00 1.288980995425e+00 1.328647884465e+00 1.136358558988e+00 8.997795356772e-01 9.436506585889e-01 1.192574948241e+00 1.325718150058e+00 1.227382399608e+00 1.003251965674e+00 9.478999184719e-01 1.155945016874e+00 1.342912699432e+00 1.325815875056e+00 1.140240256296e+00 1.019536253019e+00 1.150782978143e+00 1.344626640217e+00 1.413912868514e+00 1.347606528234e+00 1.244251524754e+00 1.214093365657e+00 1.290152849526e+00 1.352286787429e+00 1.305089266982e+00 1.204184590342e+00 1.181061232383e+00 1.269723392144e+00 1.361232332806e+00 1.361629536665e+00 1.281713865785e+00 1.220090869312e+00 1.256541382000e+00 1.341288063646e+00 1.364501296753e+00 1.278806291778e+00 1.141903805388e+00 1.085919589614e+00 1.164799253400e+00 1.263851365908e+00 1.256331619782e+00 1.119688513978e+00 9.562778750318e-01 9.298912117024e-01 1.037822318464e+00 1.112901667572e+00 1.068665100217e+00 9.717028865403e-01 9.777786184855e-01 1.105522660379e+00 1.199344218340e+00 1.159334176017e+00 1.043726277403e+00 1.033888044404e+00 1.181610073183e+00 1.306479496179e+00 1.265321311820e+00 1.089712391039e+00 9.992118718408e-01 1.149978354802e+00 1.339825754951e+00 1.349056681827e+00 1.153345887481e+00 9.529060601295e-01 1.070582215632e+00 1.365656064847e+00 1.529507340976e+00 1.348372123692e+00 9.374405168671e-01 8.526114316111e-01 1.249554484348e+00 1.521344133023e+00 1.420843095741e+00 1.019213410652e+00 7.638138619384e-01 1.073271061710e+00 1.389314815138e+00 1.372808907007e+00 1.044803480926e+00 7.646389499794e-01 9.884309215081e-01 1.300654279897e+00 1.329876372604e+00 1.061325160839e+00 7.850233951318e-01 9.258683746431e-01 1.199419460521e+00 1.232552592890e+00 9.830341483312e-01 7.085775793245e-01 8.399970594094e-01 1.116082913700e+00 1.165121698726e+00 9.391257014649e-01 6.764858686467e-01 7.994532739239e-01 1.074945160900e+00 1.140285116456e+00 9.461896954197e-01 7.205772547348e-01 8.429305701664e-01 1.112343551153e+00 1.189808018583e+00 1.015295218939e+00 7.879705871769e-01 8.675897417442e-01 1.125025328490e+00 1.217879606175e+00 1.085817007031e+00 8.771461057585e-01 7.853723673252e-01 8.852782201644e-01 9.703673275009e-01 8.954383162205e-01 7.181122478611e-01 6.429731998250e-01 7.465002416114e-01 8.287485837333e-01 7.714834756957e-01 6.342777999272e-01 6.051074789526e-01 7.167896729852e-01 7.777340931417e-01 6.812488007805e-01 4.715702788364e-01 3.836635337720e-01 5.476285030585e-01 6.865900379823e-01 6.757253778450e-01 5.419867835350e-01 4.237428503274e-01 4.610556442237e-01 5.537559967271e-01 5.851106451216e-01 5.602974665213e-01 5.375126443690e-01 5.366524291039e-01 5.248352608088e-01 4.965255064414e-01 4.972100779140e-01 5.357065990081e-01 5.438543777969e-01 4.663565117899e-01 3.326392465068e-01 3.000106843670e-01 4.116790231113e-01 4.819594499934e-01 4.333393849249e-01 3.188925902619e-01 3.255921606289e-01 4.531487911431e-01 5.105657991552e-01 4.333211418399e-01 3.390323373611e-01 4.233325545361e-01 6.016357957896e-01 6.874897813475e-01 5.886320169982e-01 3.825728405591e-01 3.686508764617e-01 5.869473443268e-01 7.139080639415e-01 6.390060926633e-01 3.926612085558e-01 2.517205995228e-01 5.006887612095e-01 6.924665859990e-01 6.812759322317e-01 4.830471907635e-01 2.878775544533e-01 4.315695907986e-01 6.141654411626e-01 6.185448222158e-01 4.330952002708e-01 2.180399889512e-01 3.769388357130e-01 5.818977588454e-01 6.141023528971e-01 4.679279392867e-01 2.993504706250e-01 4.090249689424e-01 5.866849542273e-01 6.177828915372e-01 4.914652994580e-01 3.730291059535e-01 4.958970238961e-01 6.691681822734e-01 7.022227027343e-01 5.780340772036e-01 4.470414874951e-01 5.433318823932e-01 7.244209935188e-01 7.835092949750e-01 6.858230120366e-01 5.552107860167e-01 6.054155498678e-01 7.699038069569e-01 8.473841458707e-01 8.111430026379e-01 7.042866751519e-01 6.343802668971e-01 6.565762329412e-01 7.131410407777e-01 6.744997486242e-01 5.474547540168e-01 4.793284667810e-01 5.669166208307e-01 6.637805034867e-01 6.519590272177e-01 5.497433175525e-01 5.009115111197e-01 5.983862398331e-01 7.049354610069e-01 6.991810517218e-01 5.786235011208e-01 4.607237086273e-01 4.958693945476e-01 5.964464392424e-01 6.123302486956e-01 5.194527753310e-01 4.125202018487e-01 4.275865911709e-01 5.010503559328e-01 4.972303010179e-01 4.013683296503e-01 3.416431722382e-01 4.409715064791e-01 5.535154569548e-01 5.524284391366e-01 4.297395613976e-01 3.137614143849e-01 4.043153693067e-01 5.519608554359e-01 5.887472195565e-01 4.833483264872e-01 3.067461532533e-01 2.727215508460e-01 4.042094255226e-01 4.767430987504e-01 4.346518162768e-01 3.346703877954e-01 3.138156907945e-01 3.972402757145e-01 4.790844983964e-01 5.265217913175e-01 5.443938889372e-01 5.407223066227e-01 5.339559169524e-01 5.625028629482e-01 6.313174276034e-01 7.019503126010e-01 7.312914758166e-01 7.048431895024e-01 6.554166599166e-01 6.517203134232e-01 7.187276052739e-01 7.926525852005e-01 8.038924864442e-01 7.462959953618e-01 6.936801928519e-01 7.366387518674e-01 8.440984452208e-01 9.100424052136e-01 8.845636274066e-01 8.113178423549e-01 7.976513514785e-01 8.817542838227e-01 9.742207426191e-01 9.928254340071e-01 9.402135796090e-01 8.905507352767e-01 9.080812992056e-01 9.661455010290e-01 1.002659008798e+00 1.005947466932e+00 1.011445414471e+00 1.039939087656e+00 1.067598112049e+00 1.070957146597e+00 1.069964914644e+00 1.101963895695e+00 1.158098769205e+00 1.187275017108e+00 1.163896048430e+00 1.125280477860e+00 1.132970731813e+00 1.188555470862e+00 1.240760457551e+00 1.282118482622e+00 1.334954891561e+00 1.381444015770e+00 1.367231963634e+00 1.248779980346e+00 1.152292645689e+00 1.214745264222e+00 1.366669550016e+00 1.439809776350e+00 1.368748324009e+00 1.240128803944e+00 1.228374192321e+00 1.362472322828e+00 1.473111646979e+00 1.434311947264e+00 1.285779069101e+00 1.223559214254e+00 1.370562923210e+00 1.563243415623e+00 1.605231228714e+00 1.458541664264e+00 1.268830319529e+00 1.268860008107e+00 1.450546195552e+00 1.583835609847e+00 1.544133015490e+00 1.391798588428e+00 1.313596693181e+00 1.406348065705e+00 1.535562717220e+00 1.555590167198e+00 1.462211769169e+00 1.368754557287e+00 1.376541782023e+00 1.447091789232e+00 1.483762155926e+00 1.462825963210e+00 1.431425847034e+00 1.426482092916e+00 1.430887697052e+00 1.426249849448e+00 1.440098220569e+00 1.499867600178e+00 1.569616146141e+00 1.582744232167e+00 1.610478613805e+00 1.677657383973e+00 1.739530094180e+00 1.731125162360e+00 1.616738236946e+00 1.567923690778e+00 1.695077905282e+00 1.849017395087e+00 1.848724097649e+00 1.695608771197e+00 1.593031479646e+00 1.715019674255e+00 1.913904844901e+00 1.953207566777e+00 1.790136859778e+00 1.627344165064e+00 1.718843377253e+00 1.961067864462e+00 2.063823135940e+00 1.926463638381e+00 1.724510476426e+00 1.765886298302e+00 2.023102274962e+00 2.168249964844e+00 2.025018466620e+00 1.716585700362e+00 1.631659312351e+00 1.916594007756e+00 2.196973417234e+00 2.185273043672e+00 1.904760669458e+00 1.671706457845e+00 1.795050029010e+00 2.061234504969e+00 2.122060554198e+00 1.917494271395e+00 1.701474969170e+00 1.799045178859e+00 2.078808118015e+00 2.186756412973e+00 2.000554798555e+00 1.702419442951e+00 1.660094554657e+00 1.905433253415e+00 2.067558536884e+00 2.058188208792e+00 1.927257864720e+00 1.705110985459e+00 1.549009944544e+00 1.634085967550e+00 1.870307300461e+00 1.995910682259e+00 1.892451261473e+00 1.662277740077e+00 1.578088936644e+00 1.751860462616e+00 1.936197868528e+00 1.896034563687e+00 1.625210141779e+00 1.388713280301e+00 1.517229332508e+00 1.833208540152e+00 1.963058135154e+00 1.771204564740e+00 1.406600489012e+00 1.299306873496e+00 1.599032297120e+00 1.865076594124e+00 1.809755892926e+00 1.467469025314e+00 1.218528393018e+00 1.456445953471e+00 1.818156105435e+00 1.892737048991e+00 1.622283769659e+00 1.313206546153e+00 1.465578079331e+00 1.879038371337e+00 2.055691102506e+00 1.833742310719e+00 1.418369222552e+00 1.384573824936e+00 1.818887760521e+00 2.134514324012e+00 2.041804607084e+00 1.631325445385e+00 1.384151655041e+00 1.678811186020e+00 2.036545421574e+00 2.120683178928e+00 1.950231786592e+00 1.751923940544e+00 1.701046714719e+00 1.824464137516e+00 1.930380472927e+00 1.894845899304e+00 1.762553993212e+00 1.691602267682e+00 1.758432999419e+00 1.855001007147e+00 1.863686970120e+00 1.794261708942e+00 1.749175760284e+00 1.786046602468e+00 1.846506923380e+00 1.856634540753e+00 1.816571898218e+00 1.772194822043e+00 1.739856780107e+00 1.701947211559e+00 1.674226026745e+00 1.709052426868e+00 1.794259201147e+00 1.824836284585e+00 1.724202150738e+00 1.565514848520e+00 1.557698074037e+00 1.755824162581e+00 1.932556032313e+00 1.885001740315e+00 1.619095937746e+00 1.392667121279e+00 1.495653887127e+00 1.743504690881e+00 1.799556722875e+00 1.582516534674e+00 1.317565610208e+00 1.380045160381e+00 1.663995985455e+00 1.779515089139e+00 1.596812197441e+00 1.323911456520e+00 1.388835465345e+00 1.733363582923e+00 1.994837978321e+00 2.016797668307e+00 1.834282275212e+00 1.614848662061e+00 1.550474521618e+00 1.655689546871e+00 1.750358662631e+00 1.700541260248e+00 1.569346800993e+00 1.542300042909e+00 1.655309924099e+00 1.726741711980e+00 1.632506801598e+00 1.462594182205e+00 1.453707185631e+00 1.635361376017e+00 1.758820443420e+00 1.658931267389e+00 1.412433654207e+00 1.319717729255e+00 1.519722939080e+00 1.724401562619e+00 1.692971245555e+00 1.441543620423e+00 1.241748620508e+00 1.360069926392e+00 1.587749355127e+00 1.624529625363e+00 1.417831570843e+00 1.167704433171e+00 1.179346660803e+00 1.377323909064e+00 1.456048208917e+00 1.317561934761e+00 1.109030957518e+00 1.102141042054e+00 1.280669787205e+00 1.380675506276e+00 1.290238986506e+00 1.111859427253e+00 1.071382557267e+00 1.203447829097e+00 1.297867844786e+00 1.229393779091e+00 1.057208063921e+00 1.003766555121e+00 1.154703922638e+00 1.333072299604e+00 1.328418487515e+00 1.097462771633e+00 9.155993352957e-01 1.052613080403e+00 1.277825587024e+00 1.309666853783e+00 1.100267788951e+00 8.222790668149e-01 8.218994106428e-01 1.064582788795e+00 1.217299526195e+00 1.157781835223e+00 9.501203466460e-01 8.080491071517e-01 9.067725731739e-01 1.090935048771e+00 1.168143354204e+00 1.084986212413e+00 8.983059114195e-01 7.569129458698e-01 7.927501703320e-01 9.125862869406e-01 9.523343538931e-01 8.532763009332e-01 6.830173208406e-01 6.298618656613e-01 7.552962804376e-01 8.607413119888e-01 8.167262499571e-01 6.670642401462e-01 6.466995987459e-01 8.537714770877e-01 1.036778277049e+00 1.020467262941e+00 7.998905070090e-01 5.946225522274e-01 7.535445008783e-01 1.034416210030e+00 1.129774475657e+00 9.702879801863e-01 6.833280956832e-01 6.407286646379e-01 9.119471099854e-01 1.135848287689e+00 1.159305539222e+00 9.899611821675e-01 7.699318883156e-01 7.803372146379e-01 1.032668648867e+00 1.189052628009e+00 1.107074273296e+00 8.675822967325e-01 7.764246684176e-01 9.808706696509e-01 1.168114568474e+00 1.136697001491e+00 9.062944735881e-01 7.077909604222e-01 8.095147622493e-01 1.007387398607e+00 1.047974205756e+00 8.972209013811e-01 6.891976533351e-01 6.493102187387e-01 7.664782150863e-01 8.438256585505e-01 8.322849607850e-01 8.014481405216e-01 8.073377361531e-01 8.148607471830e-01 7.896161989520e-01 7.828055977560e-01 8.498588691246e-01 9.241804961570e-01 8.988736180795e-01 7.618668426640e-01 6.613302575180e-01 7.674182646904e-01 9.380433069934e-01 9.756971753490e-01 8.434825648206e-01 6.909721104860e-01 7.578648111076e-01 9.442394382953e-01 1.007631361126e+00 8.854142999653e-01 7.219698267095e-01 7.924177724765e-01 1.036866577238e+00 1.185552934989e+00 1.110305072618e+00 7.862705078461e-01 4.804478199705e-01 7.904610510827e-01 1.158814621881e+00 1.209652987028e+00 8.901311728576e-01 3.804798685160e-01 5.608312801451e-01 1.026778043769e+00 1.180347394732e+00 9.431578493209e-01 4.465011998409e-01 4.809064339635e-01 9.907985529413e-01 1.241707975298e+00 1.115885141382e+00 6.932275902056e-01 4.080784027610e-01 7.773228504232e-01 1.078735002960e+00 1.064299965513e+00 7.707069883415e-01 4.943422073377e-01 6.895056325975e-01 9.594258907880e-01 9.917079746729e-01 7.718062478045e-01 4.887241544420e-01 5.384701825838e-01 7.621553383276e-01 8.325979823027e-01 7.235021019966e-01 6.053964390504e-01 6.858739214069e-01 8.372338064839e-01 8.643403461370e-01 7.430467893408e-01 6.187181936876e-01 6.824075259264e-01 8.290074894487e-01 8.635868255594e-01 7.395075727237e-01 5.537060707867e-01 4.548515958670e-01 5.536618479065e-01 6.837452456718e-01 7.223107124622e-01 6.700862594692e-01 5.918982658734e-01 5.856059448971e-01 6.749687387511e-01 7.726614458177e-01 7.951701171395e-01 7.263499313420e-01 6.459029762061e-01 6.868785410286e-01 8.204598313415e-01 8.854676739157e-01 7.890015816638e-01 5.819655298430e-01 5.461041101162e-01 7.957637935739e-01 1.005544765353e+00 9.937024616021e-01 7.557516949849e-01 5.231465552124e-01 7.072803016168e-01 1.005820394691e+00 1.085519015925e+00 8.772156475171e-01 5.331058431445e-01 5.935330197589e-01 9.631852322767e-01 1.147863894273e+00 1.025498734357e+00 7.014161117468e-01 6.136423113218e-01 9.280072498393e-01 1.141466157965e+00 1.043860900385e+00 6.686023710702e-01 3.992074165856e-01 7.426046187229e-01 1.032019211328e+00 1.000522616122e+00 6.950670904979e-01 5.356244397061e-01 8.440571114915e-01 1.193970764919e+00 1.322670850340e+00 1.093411868131e+00 5.907765069073e-01 5.420863739441e-01 1.048358470792e+00 1.318150488394e+00 1.195075764736e+00 7.957369599347e-01 6.429795469013e-01 1.010051775877e+00 1.262717081873e+00 1.160122600721e+00 7.851964763251e-01 6.397658859513e-01 1.016668876324e+00 1.301793371360e+00 1.249748929530e+00 9.292150940260e-01 7.345582958657e-01 9.778456266998e-01 1.200922790717e+00 1.123712211869e+00 8.158963345449e-01 7.364985881119e-01 1.080250496710e+00 1.330089490893e+00 1.251548581341e+00 9.248423166976e-01 7.991085991538e-01 1.121413567025e+00 1.376225273546e+00 1.286923312302e+00 8.950289917092e-01 6.462768646682e-01 9.868552221947e-01 1.299415936065e+00 1.261868388749e+00 9.181635639411e-01 7.059232672289e-01 1.026822250174e+00 1.324894782851e+00 1.282782371132e+00 1.013400539164e+00 8.878837923679e-01 1.152092500714e+00 1.473098720232e+00 1.517146901761e+00 1.241081961460e+00 9.592535731723e-01 1.107645959615e+00 1.413166118639e+00 1.488121860046e+00 1.302060438631e+00 1.122649766893e+00 1.234739717348e+00 1.431596784273e+00 1.429352315042e+00 1.249345106699e+00 1.199168905422e+00 1.421736044704e+00 1.599773722876e+00 1.495340406537e+00 1.199703047877e+00 1.169333119642e+00 1.536509474766e+00 1.808752340249e+00 1.707406127496e+00 1.320668537750e+00 1.173621837567e+00 1.565328380822e+00 1.913225332402e+00 1.853366965762e+00 1.443557649189e+00 1.218041386486e+00 1.603468738729e+00 1.997743438627e+00 1.960037174293e+00 1.512811540364e+00 1.215656721148e+00 1.642620209420e+00 2.129391635382e+00 2.147412093535e+00 1.661979068897e+00 1.178112012100e+00 1.541537810957e+00 2.137680943817e+00 2.268271580058e+00 1.950505486172e+00 1.474850814709e+00 1.367524321780e+00 1.775621733547e+00 2.086979195300e+00 1.959451426806e+00 1.492247498599e+00 1.221655618829e+00 1.567148260190e+00 1.947205809339e+00 1.935504298686e+00 1.539239325956e+00 1.197567892602e+00 1.472544316521e+00 1.918854857138e+00 2.020198385253e+00 1.688271801993e+00 1.220158730810e+00 1.271055242876e+00 1.718759876935e+00 1.932251900304e+00 1.720833636670e+00 1.289628591123e+00 1.239595192568e+00 1.661914596254e+00 1.940792775771e+00 1.797130143628e+00 1.327674273880e+00 1.066363960429e+00 1.433428307048e+00 1.813609657746e+00 1.805421265654e+00 1.419138140870e+00 1.060598238291e+00 1.295370078481e+00 1.711297980612e+00 1.814524741551e+00 1.534166089905e+00 1.153292492653e+00 1.212673842422e+00 1.575632158577e+00 1.726446151033e+00 1.518323106822e+00 1.157571812055e+00 1.145519809070e+00 1.475226052673e+00 1.666635481878e+00 1.561904984132e+00 1.241834533103e+00 1.050798864292e+00 1.260427497295e+00 1.534566735533e+00 1.554095877276e+00 1.270928233725e+00 9.256568143138e-01 1.039860137447e+00 1.471268215950e+00 1.731261783112e+00 1.638859167760e+00 1.241852015438e+00 8.705799816596e-01 1.060807839356e+00 1.486937083674e+00 1.690642298716e+00 1.556594589826e+00 1.178360048619e+00 8.707640613948e-01 9.894770713030e-01 1.258947509401e+00 1.359254405631e+00 1.263360091988e+00 1.132711995496e+00 1.154915289207e+00 1.278683667394e+00 1.325181486598e+00 1.246668824151e+00 1.168054746960e+00 1.240712480815e+00 1.395569033880e+00 1.449039227396e+00 1.331350688076e+00 1.157871605201e+00 1.163193694263e+00 1.353848901342e+00 1.477838785098e+00 1.374595873101e+00 1.095530375476e+00 9.676743827963e-01 1.241987104038e+00 1.573792669494e+00 1.651288923177e+00 1.398084818026e+00 9.861300217971e-01 9.573478545136e-01 1.401844200466e+00 1.745666809668e+00 1.718405522616e+00 1.295289754125e+00 7.086100063762e-01 8.048236197756e-01 1.395262382870e+00 1.730434757012e+00 1.628598615879e+00 1.130301138476e+00 5.761644956715e-01 8.900949621221e-01 1.449076309447e+00 1.670922124275e+00 1.452061730876e+00 8.995487241314e-01 5.680743392335e-01 1.086960502059e+00 1.567981412596e+00 1.670436660013e+00 1.354528576848e+00 7.639278564986e-01 4.963336598251e-01 9.870829108923e-01 1.341079369480e+00 1.327861950678e+00 9.745413426097e-01 5.399609438811e-01 6.907054216472e-01 1.100836477039e+00 1.274433371856e+00 1.130511725243e+00 7.896929193739e-01 6.515655387799e-01 9.364343206497e-01 1.195078950404e+00 1.202753847385e+00 9.618098338886e-01 6.536433980540e-01 6.335811199797e-01 8.348763687226e-01 9.041555825199e-01 7.417226575196e-01 4.466678131824e-01 4.157733107839e-01 6.778625377424e-01 8.071922755518e-01 6.872847854718e-01 3.868757967339e-01 3.970067028496e-01 7.897479186427e-01 1.058928357850e+00 1.060626961082e+00 7.851802408474e-01 3.653789397297e-01 4.289630166871e-01 8.300539523230e-01 1.040458792314e+00 9.737945664761e-01 6.818949714538e-01 4.150642919310e-01 5.949058715232e-01 8.682189472529e-01 9.597478586715e-01 8.624760554139e-01 7.345070972433e-01 7.927992297209e-01 9.665476481153e-01 1.045426689095e+00 9.600918619635e-01 8.085299424619e-01 8.026142660622e-01 9.566679040480e-01 1.054565449878e+00 9.715065868867e-01 7.555264610620e-01 6.654745469868e-01 8.684286417231e-01 1.084079188940e+00 1.103599253827e+00 9.106896710440e-01 7.046908119887e-01 8.326280162568e-01 1.137131305578e+00 1.289171290591e+00 1.171161838143e+00 8.525528621026e-01 6.816083721044e-01 9.611037411875e-01 1.275626731827e+00 1.336781594901e+00 1.091921604115e+00 6.879353219476e-01 6.412781342477e-01 1.028573821835e+00 1.292392271595e+00 1.248084799761e+00 9.437921957509e-01 7.294193140477e-01 1.025300927801e+00 1.425251602452e+00 1.574577844296e+00 1.385149903855e+00 9.747866579763e-01 7.939730554913e-01 1.152652277786e+00 1.522386674669e+00 1.598238984118e+00 1.340932190648e+00 9.196378692122e-01 8.030812356011e-01 1.130897460117e+00 1.389309110435e+00 1.352240579724e+00 1.051109774270e+00 7.798312078863e-01 9.618081064194e-01 1.309727187975e+00 1.448397946452e+00 1.279695087329e+00 9.093415017712e-01 7.350387901432e-01 1.041778254539e+00 1.373346330831e+00 1.454376292238e+00 1.248269628134e+00 8.883924686327e-01 7.304330984061e-01 9.733140538682e-01 1.246466418562e+00 1.343700491979e+00 1.267372368019e+00 1.130251811511e+00 1.066764997733e+00 1.106406203419e+00 1.183231740202e+00 1.264059878827e+00 1.354945210850e+00 1.430011606440e+00 1.424634435585e+00 1.303676262546e+00 1.135460489937e+00 1.099489970989e+00 1.267506153408e+00 1.463149455933e+00 1.514219327264e+00 1.390275596203e+00 1.224973878982e+00 1.242859549127e+00 1.450663352901e+00 1.625187048890e+00 1.623407174559e+00 1.481071213953e+00 1.398691018895e+00 1.540153610375e+00 1.773802369710e+00 1.875414820574e+00 1.757353117782e+00 1.516302099190e+00 1.406525112097e+00 1.564568803468e+00 1.779513705903e+00 1.821731941538e+00 1.646167396655e+00 1.408228249615e+00 1.383605324316e+00 1.603675961433e+00 1.806375361467e+00 1.820616429772e+00 1.675820019685e+00 1.568541988395e+00 1.673563297008e+00 1.892327371077e+00 2.013672212022e+00 1.950257201504e+00 1.781956764181e+00 1.697299261549e+00 1.795739740016e+00 1.956100188252e+00 2.021775788228e+00 1.957334926154e+00 1.843718614712e+00 1.782828092415e+00 1.780448804868e+00 1.762203530830e+00 1.703866850157e+00 1.685619492404e+00 1.787141875886e+00 1.945227926881e+00 2.014261460027e+00 1.917167651144e+00 1.721598416258e+00 1.625532082972e+00 1.752623903073e+00 1.957838128052e+00 2.033436584683e+00 1.906567038350e+00 1.670650038147e+00 1.535499594619e+00 1.610595762299e+00 1.744904570807e+00 1.762286533714e+00 1.645443550418e+00 1.531017293713e+00 1.565056441810e+00 1.695307226885e+00 1.752954358360e+00 1.666514057477e+00 1.532104631104e+00 1.538916540733e+00 1.716737019414e+00 1.878911940663e+00 1.864922360637e+00 1.663349709017e+00 1.423193295955e+00 1.363903102378e+00 1.491432904191e+00 1.589670072975e+00 1.527209923946e+00 1.356046668244e+00 1.266306620737e+00 1.363497602322e+00 1.495447465628e+00 1.488901829918e+00 1.332999853746e+00 1.202888770803e+00 1.301024351886e+00 1.526307516624e+00 1.634168749053e+00 1.507871986038e+00 1.205699870376e+00 9.805642485224e-01 1.084322566150e+00 1.305842413707e+00 1.359056412122e+00 1.175681537369e+00 9.000505422724e-01 8.748961941617e-01 1.136380754470e+00 1.340937429187e+00 1.323447343641e+00 1.137397395239e+00 1.037311710898e+00 1.221406091570e+00 1.480719448765e+00 1.568727668585e+00 1.426509983866e+00 1.200510861064e+00 1.197781589649e+00 1.465688955783e+00 1.704103243452e+00 1.709089975569e+00 1.469582801064e+00 1.175110502276e+00 1.163400175926e+00 1.436431777898e+00 1.662438735957e+00 1.668783025905e+00 1.486987665024e+00 1.312640779724e+00 1.352472559414e+00 1.532823721941e+00 1.637548195224e+00 1.579067813615e+00 1.432792442864e+00 1.365543121508e+00 1.441169795201e+00 1.529459034763e+00 1.496692585404e+00 1.336348205476e+00 1.172637191056e+00 1.154380245278e+00 1.249924244317e+00 1.306074151577e+00 1.257022058203e+00 1.165908176352e+00 1.144231923469e+00 1.197116144805e+00 1.217838157492e+00 1.149541532825e+00 1.074955858563e+00 1.145799619092e+00 1.339602076742e+00 1.471739533366e+00 1.409722856434e+00 1.155372323517e+00 8.930429253467e-01 9.422178854669e-01 1.219013590047e+00 1.395129914999e+00 1.335318135395e+00 1.093498442173e+00 9.213115888342e-01 1.066116050426e+00 1.321009399790e+00 1.415257185701e+00 1.278667641279e+00 1.036544225421e+00 9.892557423448e-01 1.218011464795e+00 1.426333721665e+00 1.411461187081e+00 1.160349888746e+00 8.601763144908e-01 8.786468715354e-01 1.160463724598e+00 1.335378753322e+00 1.249451650607e+00 9.355703927331e-01 6.356832519701e-01 7.532061907695e-01 1.049124792118e+00 1.180284340252e+00 1.082996687578e+00 8.752659809488e-01 8.175165597319e-01 9.785052764333e-01 1.108902509714e+00 1.052379722137e+00 8.369744228324e-01 6.863255519925e-01 8.194010024599e-01 1.015596639194e+00 1.038583278296e+00 8.465038787514e-01 6.044218297689e-01 6.895353672956e-01 9.879881899059e-01 1.151237354307e+00 1.065775793425e+00 8.096007437804e-01 7.161288817716e-01 9.915637518678e-01 1.272425083063e+00 1.309397112897e+00 1.055571081782e+00 6.638539088919e-01 6.576141563010e-01 1.050650986650e+00 1.299648129133e+00 1.216980477354e+00 8.067311951303e-01 3.240583317522e-01 7.009457718253e-01 1.201910682636e+00 1.395203199885e+00 1.203101486658e+00 7.174396878128e-01 5.012065630003e-01 1.042414506732e+00
 9.668172627478e-01 9.715521853525e-01 1.074747628611e+00 1.135615461180e+00 1.084832722860e+00 9.994675427052e-01 1.028479068187e+00 1.168013281188e+00 1.265088633041e+00 1.232095586007e+00 1.119156438298e+00 1.066910852285e+00 1.129270035231e+00 1.193068934185e+00 1.164412002499e+00 1.085351957330e+00 1.082704596579e+00 1.177797712633e+00 1.245746107377e+00 1.205301217993e+00 1.121032096905e+00 1.143573871784e+00 1.281686412583e+00 1.375481176621e+00 1.321583294883e+00 1.182198269997e+00 1.156311272248e+00 1.315592142266e+00 1.471425031410e+00 1.458520519423e+00 1.279881909503e+00 1.112661422680e+00 1.156606492671e+00 1.321506167254e+00 1.397575721950e+00 1.332056082776e+00 1.239444775534e+00 1.264771960315e+00 1.372483829933e+00 1.416027403201e+00 1.382078594312e+00 1.399912244361e+00 1.475786485100e+00 1.553887829668e+00 1.561608821556e+00 1.417469863705e+00 1.294039843825e+00 1.378135054276e+00 1.548834035726e+00 1.587845579251e+00 1.453557082030e+00 1.305786817481e+00 1.338009814574e+00 1.476633816292e+00 1.518750966438e+00 1.421428017464e+00 1.336873843420e+00 1.419007132458e+00 1.567388861386e+00 1.596316147491e+00 1.481244911792e+00 1.391371296666e+00 1.490632715494e+00 1.664170171311e+00 1.703996758011e+00 1.563097212427e+00 1.396079438435e+00 1.412020011709e+00 1.557056246586e+00 1.609373537761e+00 1.488082558644e+00 1.319518406415e+00 1.310834478579e+00 1.442424128042e+00 1.512968004587e+00 1.446101466581e+00 1.354020621905e+00 1.385760231867e+00 1.490623285388e+00 1.511676606011e+00 1.431282749147e+00 1.417290755281e+00 1.591830883738e+00 1.803155533209e+00 1.848487992306e+00 1.722912759492e+00 1.642978146656e+00 1.696403280426e+00 1.781363874243e+00 1.739908351613e+00 1.556130258059e+00 1.456565038690e+00 1.581240733534e+00 1.738425031036e+00 1.719472458255e+00 1.539925773777e+00 1.436383377775e+00 1.577741685453e+00 1.765435762979e+00 1.756211679087e+00 1.526666448322e+00 1.304915839190e+00 1.370976797173e+00 1.583877010218e+00 1.635410495600e+00 1.439860880986e+00 1.167113927403e+00 1.125335236096e+00 1.284816369363e+00 1.330195798463e+00 1.143651254801e+00 8.952741582446e-01 9.428988543253e-01 1.197363531115e+00 1.302338742790e+00 1.146279491430e+00 8.772056048582e-01 8.577700325099e-01 1.092935259870e+00 1.222221557134e+00 1.110028175282e+00 8.765175219835e-01 8.368331025347e-01 1.026255059066e+00 1.128418250251e+00 1.002519549542e+00 7.597514807184e-01 7.398589064060e-01 9.690177844603e-01 1.092121123349e+00 1.007227381539e+00 7.975106150992e-01 6.137296080331e-01 6.467094695280e-01 7.843343943172e-01 8.390838857064e-01 7.714823540295e-01 6.560191432805e-01 6.069138269374e-01 6.415419920225e-01 6.813527376482e-01 6.918579324772e-01 6.901382904243e-01 6.799643162463e-01 6.371266375951e-01 5.628624528921e-01 5.215476141611e-01 5.632746526073e-01 6.171215631964e-01 5.897216422556e-01 4.617155879723e-01 3.174243635526e-01 3.305389553209e-01 4.395834893959e-01 4.897450109503e-01 4.755192156175e-01 4.804909834096e-01 5.427520763520e-01 5.903055618401e-01 5.730892740876e-01 5.460338990368e-01 6.086035726297e-01 7.188742207166e-01 7.475657254403e-01 6.358409363470e-01 4.681245177725e-01 5.092232385218e-01 7.338346795761e-01 8.815412549438e-01 8.611101304209e-01 7.425233646421e-01 7.294269864850e-01 8.830293177165e-01 1.009069232776e+00 1.008290215741e+00 9.214001586509e-01 8.776707044326e-01 9.602403908758e-01 1.096575084581e+00 1.110194242393e+00 9.672557273924e-01 7.840610286620e-01 7.736972801689e-01 9.252163183718e-01 1.019303392817e+00 9.482387793394e-01 7.534698861197e-01 6.096445373447e-01 6.630166409046e-01 7.650557685007e-01 7.600660667175e-01 6.516215413985e-01 5.678096302080e-01 6.133860602749e-01 6.866850146247e-01 6.655036762735e-01 5.409261196458e-01 4.170874726527e-01 4.307457870404e-01 5.087051675565e-01 5.183153693171e-01 4.435885242818e-01 3.638671949575e-01 3.674853567097e-01 3.990789403887e-01 3.630683995205e-01 2.388763928896e-01 7.115478099003e-02 1.152881712160e-01 2.129400342577e-01 2.311672229416e-01 2.083997357604e-01 2.280950118847e-01 2.866413658572e-01 3.124581361385e-01 2.836687228393e-01 2.439255484504e-01 2.580192682413e-01 3.056805319145e-01 3.282356300050e-01 2.946683028111e-01 2.662142183385e-01 2.908864299223e-01 3.344048634937e-01 3.030427263384e-01 1.970457754190e-01 1.913995250183e-01 3.687093376000e-01 5.244269884834e-01 5.833428753413e-01 5.517514339764e-01 5.147913446026e-01 5.679288522367e-01 6.694717958037e-01 7.181349512160e-01 6.820961773847e-01 6.237089276840e-01 6.481687967050e-01 7.485320563194e-01 8.181421588441e-01 7.996748192717e-01 7.328404655875e-01 7.257811095259e-01 8.150116326637e-01 9.025788313413e-01 8.974815871144e-01 7.954811290947e-01 6.867721714128e-01 6.915305025492e-01 7.873617026291e-01 8.550729971385e-01 8.451828769759e-01 8.003091245934e-01 7.985455921231e-01 8.478508868891e-01 8.754553296581e-01 8.277802486326e-01 7.257822085142e-01 6.549894955709e-01 6.706786170288e-01 7.104002472143e-01 6.961650106357e-01 6.343294544768e-01 6.214735200125e-01 7.316604573945e-01 8.539361356479e-01 9.035478530879e-01 8.169361038173e-01 6.077679793883e-01 5.176647931899e-01 7.204304548773e-01 9.368212073154e-01 9.845202703143e-01 8.544897934166e-01 6.963854896526e-01 7.463590738618e-01 9.373897186659e-01 1.038750923340e+00 9.706553980479e-01 8.170340166528e-01 7.802508209949e-01 9.085162068265e-01 1.008226185380e+00 9.587300674673e-01 8.107309605278e-01 7.667716710451e-01 9.162054122592e-01 1.065899907198e+00 1.067272472629e+00 9.319440868108e-01 8.190707560391e-01 8.838808316336e-01 1.022570613264e+00 1.069326417510e+00 9.990019719968e-01 9.155494929535e-01 9.275638586241e-01 9.830870680846e-01 9.637888086628e-01 8.580661493228e-01 7.930220236308e-01 8.766276824261e-01 9.993231647049e-01 1.018353650960e+00 9.221718360386e-01 8.385841782097e-01 8.994360568461e-01 1.025148772229e+00 1.098703984659e+00 1.099993405059e+00 1.082038096907e+00 1.133788239329e+00 1.208487981706e+00 1.230376607806e+00 1.108141105785e+00 9.772629980553e-01 1.086354698348e+00 1.338089262901e+00 1.470600764311e+00 1.392640427054e+00 1.217154631298e+00 1.181101420967e+00 1.326455204974e+00 1.439720357429e+00 1.401034537737e+00 1.299020055827e+00 1.323136426541e+00 1.477238415568e+00 1.575646776634e+00 1.522593192528e+00 1.415365018965e+00 1.443718135951e+00 1.604693453322e+00 1.700148963459e+00 1.613656866024e+00 1.423547871665e+00 1.352164272136e+00 1.479026432121e+00 1.607001082719e+00 1.576761598744e+00 1.426706264792e+00 1.347287850111e+00 1.445276356462e+00 1.583899757060e+00 1.624491074554e+00 1.588356895630e+00 1.590340889840e+00 1.660039586108e+00 1.696605230865e+00 1.632741489191e+00 1.548193302394e+00 1.590650060370e+00 1.743233968435e+00 1.832602753476e+00 1.767034170469e+00 1.671921830962e+00 1.681148277041e+00 1.757692734131e+00 1.755615639406e+00 1.660604308566e+00 1.606424466719e+00 1.662275633383e+00 1.722866901789e+00 1.673966640425e+00 1.553702637960e+00 1.528850291997e+00 1.656378303270e+00 1.769739175841e+00 1.717166409059e+00 1.534371346324e+00 1.442231590838e+00 1.577188885639e+00 1.747172253104e+00 1.733008751155e+00 1.526082313968e+00 1.353668563352e+00 1.453082916899e+00 1.664487712522e+00 1.705679488490e+00 1.510436627224e+00 1.273599370044e+00 1.306329554973e+00 1.532832738111e+00 1.626426297880e+00 1.461855462842e+00 1.184495361606e+00 1.143542178799e+00 1.377617027276e+00 1.538267893674e+00 1.450565066780e+00 1.210892968211e+00 1.132478804505e+00 1.335336568298e+00 1.526696985096e+00 1.504841726409e+00 1.315494897310e+00 1.204039450258e+00 1.333260053285e+00 1.506295115720e+00 1.565122539268e+00 1.535461954299e+00 1.461698555089e+00 1.409696763117e+00 1.388191958053e+00 1.328965081196e+00 1.294898930871e+00 1.336844595629e+00 1.393859684760e+00 1.381145889482e+00 1.314438011879e+00 1.302561353178e+00 1.387038352486e+00 1.461225679962e+00 1.431209666971e+00 1.348088319002e+00 1.365140959743e+00 1.503450307088e+00 1.594577646955e+00 1.517515480403e+00 1.343679377660e+00 1.311131661660e+00 1.492215611357e+00 1.645390511310e+00 1.583531625909e+00 1.356796357913e+00 1.256271253395e+00 1.456375266007e+00 1.680556007380e+00 1.670794639786e+00 1.432640803568e+00 1.250900572668e+00 1.411614322261e+00 1.686360450463e+00 1.764366346277e+00 1.612371095575e+00 1.470601996986e+00 1.603785571752e+00 1.865996293556e+00 1.970562779458e+00 1.852128767876e+00 1.696420832943e+00 1.749733098472e+00 1.950358634843e+00 2.047695338491e+00 1.985703546913e+00 1.965385958145e+00 2.028358091272e+00 2.077584190117e+00 1.982429934860e+00 1.858047688465e+00 1.887401092687e+00 2.058879279918e+00 2.171425935698e+00 2.102364607108e+00 1.929755180572e+00 1.865034270767e+00 1.977796472050e+00 2.081509011621e+00 2.012702126945e+00 1.817697134143e+00 1.716407397760e+00 1.817709618049e+00 1.933530265391e+00 1.873790143187e+00 1.672248366518e+00 1.569656236197e+00 1.705791644739e+00 1.875687956491e+00 1.868034414139e+00 1.708951160948e+00 1.632077070459e+00 1.773539126810e+00 1.937034102748e+00 1.908806806271e+00 1.706605357024e+00 1.583345136124e+00 1.727528413349e+00 1.937684582876e+00 1.960465688157e+00 1.781866508924e+00 1.633802418603e+00 1.738587559449e+00 1.947962873595e+00 2.001648631430e+00 1.855006054564e+00 1.705034245973e+00 1.773074701713e+00 1.961682689354e+00 2.052834169457e+00 2.005762412331e+00 1.947406123800e+00 1.955008304171e+00 2.019958633559e+00 2.047733827452e+00 1.905935083827e+00 1.772119602820e+00 1.855047338402e+00 2.032814774777e+00 2.052884361652e+00 1.866117556027e+00 1.683990407441e+00 1.746368597995e+00 1.924529369157e+00 1.941122053155e+00 1.744914024655e+00 1.566598977063e+00 1.657392263276e+00 1.852855253223e+00 1.856503410607e+00 1.627181797895e+00 1.436569409401e+00 1.577419706556e+00 1.831592007357e+00 1.862716972778e+00 1.623748213696e+00 1.393151532229e+00 1.509628945546e+00 1.770385890745e+00 1.813244513366e+00 1.579622406888e+00 1.348479414045e+00 1.465024533048e+00 1.717020982028e+00 1.733618639510e+00 1.460059343057e+00 1.219508628245e+00 1.413044414178e+00 1.737994735008e+00 1.773998196799e+00 1.447922155446e+00 1.077501632830e+00 1.236457817779e+00 1.644426449685e+00 1.772596540045e+00 1.523892834092e+00 1.235652289275e+00 1.258602579775e+00 1.496073490992e+00 1.552671445180e+00 1.343675573675e+00 1.107938986387e+00 1.208353159918e+00 1.481519799114e+00 1.565463906617e+00 1.374217753432e+00 1.116875713488e+00 1.157990956807e+00 1.410490922745e+00 1.518751258486e+00 1.380156455225e+00 1.174258574451e+00 1.205627818207e+00 1.411906236652e+00 1.486257022850e+00 1.318495041798e+00 1.062239347737e+00 1.046379624546e+00 1.264056952661e+00 1.396312379791e+00 1.321212190652e+00 1.156243662477e+00 1.129556265622e+00 1.252787034815e+00 1.323470557454e+00 1.258671222822e+00 1.164800711222e+00 1.184130273747e+00 1.260558923665e+00 1.241121937512e+00 1.113231168261e+00 1.049419575469e+00 1.171080154530e+00 1.308082395885e+00 1.270657756759e+00 1.058646485029e+00 9.043710998106e-01 1.040455767077e+00 1.250121859278e+00 1.277604784843e+00 1.153377888944e+00 1.015136879593e+00 9.883922341197e-01 1.054991202394e+00 1.061329128249e+00 9.520429689308e-01 8.283857099670e-01 8.275280345236e-01 8.948453245769e-01 8.779631474044e-01 7.487201491823e-01 6.514183102849e-01 7.370156035234e-01 8.689842521163e-01 8.766871650849e-01 7.533247657638e-01 6.618331784075e-01 7.553142674043e-01 8.873334450526e-01 8.823283533048e-01 7.226166412082e-01 5.592103690235e-01 6.011905499004e-01 7.241517099478e-01 7.243169031047e-01 5.873636521952e-01 4.901297086005e-01 6.006554319185e-01 7.268620646681e-01 6.959599212639e-01 5.118846544201e-01 3.912628669956e-01 5.548512279181e-01 7.234574510590e-01 7.191282488875e-01 5.562545230538e-01 4.331089154876e-01 5.535720188560e-01 6.938724595324e-01 6.759514083113e-01 5.163789594227e-01 4.248425997908e-01 5.605402251748e-01 6.763449617811e-01 6.257039288061e-01 4.286193046661e-01 2.348729009230e-01 3.971372210526e-01 6.394615235807e-01 7.186585784321e-01 5.776851727691e-01 3.106105876522e-01 3.332946909465e-01 6.047848135715e-01 7.424986056495e-01 6.723392072741e-01 4.463347018291e-01 2.841977390714e-01 4.255516137101e-01 5.607194508653e-01 5.478034214023e-01 4.342341797718e-01 3.916276927223e-01 4.826617757299e-01 5.359229317096e-01 4.601666841127e-01 3.081268999424e-01 3.113442351493e-01 4.731223614003e-01 5.593322973411e-01 4.997973659788e-01 3.500019806475e-01 3.227196995167e-01 4.749482717738e-01 5.819266576165e-01 5.586955925620e-01 4.436915386943e-01 3.864919401677e-01 4.753498883236e-01 5.628984964256e-01 5.419995294771e-01 4.112992730309e-01 2.652960110808e-01 2.831720814091e-01 3.900188729084e-01 4.338266954050e-01 3.976138435009e-01 3.354450296335e-01 3.191069698544e-01 3.519960925158e-01 3.838420550150e-01 3.904520078093e-01 3.768990504972e-01 3.407674547857e-01 2.911677608198e-01 3.049050209795e-01 3.785287925474e-01 4.272454372764e-01 4.085213246103e-01 3.655461282706e-01 4.143948595436e-01 5.517263302182e-01 6.573883543946e-01 6.588921140599e-01 5.676380215346e-01 4.965376128700e-01 5.669829914662e-01 6.921733268670e-01 7.380495659106e-01 6.724876575057e-01 5.726253242086e-01 5.731447089539e-01 6.628974796695e-01 7.047547472692e-01 6.374512593727e-01 5.209881254155e-01 5.051686918613e-01 6.028414250573e-01 6.645812816392e-01 6.286126014524e-01 5.741966885423e-01 6.399228142207e-01 7.835733014407e-01 8.564733673079e-01 7.979798647254e-01 6.818885425007e-01 6.907954580546e-01 8.483156638928e-01 9.722709080352e-01 9.537176056855e-01 8.258567040410e-01 7.578350256796e-01 8.712846273749e-01 1.026336208163e+00 1.067747293332e+00 1.017469911352e+00 9.397047729581e-01 8.917215273939e-01 8.953120351229e-01 8.949698960865e-01 8.956525702459e-01 9.148986593121e-01 9.455912012198e-01 9.582451495091e-01 9.427748097900e-01 9.297436624493e-01 9.600499315474e-01 1.029869598641e+00 1.094826644998e+00 1.123465783618e+00 1.124367775741e+00 1.132239571101e+00 1.170215288448e+00 1.226665629593e+00 1.271015829634e+00 1.281845727060e+00 1.262490405683e+00 1.243607923202e+00 1.266839910850e+00 1.342713850631e+00 1.426418876680e+00 1.452892124547e+00 1.392818274560e+00 1.289840465185e+00 1.248718292438e+00 1.325518628085e+00 1.439606112594e+00 1.475543074783e+00 1.397625677485e+00 1.276335441990e+00 1.232446690920e+00 1.289470146513e+00 1.339743813891e+00 1.298633063979e+00 1.197897392562e+00 1.156880689419e+00 1.228314716978e+00 1.311354159031e+00 1.300976290582e+00 1.230749621235e+00 1.234951119710e+00 1.347489367994e+00 1.424374489453e+00 1.377954036019e+00 1.236748109795e+00 1.196494453375e+00 1.324383254776e+00 1.446689967071e+00 1.423503713369e+00 1.290256235306e+00 1.222578249189e+00 1.314643046596e+00 1.422685497023e+00 1.397159204359e+00 1.258387399097e+00 1.188604229194e+00 1.304076776176e+00 1.450697034376e+00 1.448907273237e+00 1.286843965991e+00 1.138303095759e+00 1.198717263518e+00 1.366317530804e+00 1.418572402882e+00 1.287840951478e+00 1.096095011239e+00 1.064725620052e+00 1.199475050294e+00 1.286613974314e+00 1.220900619600e+00 1.083129887590e+00 1.055988263149e+00 1.165723390491e+00 1.239882258511e+00 1.171574240328e+00 1.019635038541e+00 9.606845835594e-01 1.052128272437e+00 1.130179839020e+00 1.072668075182e+00 9.256014193992e-01 8.775438610489e-01 1.008510761984e+00 1.146737816520e+00 1.185304168606e+00 1.154087032401e+00 1.114491564518e+00 1.129197161932e+00 1.176425676067e+00 1.213605031574e+00 1.243563807794e+00 1.252504860128e+00 1.223017598508e+00 1.173565576866e+00 1.159527544235e+00 1.199755006713e+00 1.228854205629e+00 1.171447457466e+00 1.038123787514e+00 9.582475045935e-01 1.042807914858e+00 1.182246810275e+00 1.206953964599e+00 1.070972118088e+00 9.020553148382e-01 9.340195246154e-01 1.131538724278e+00 1.243640574831e+00 1.149149786258e+00 9.235241259753e-01 8.527371680391e-01 1.071797979092e+00 1.288934563049e+00 1.292964093919e+00 1.080433216718e+00 8.628685225060e-01 9.457925955976e-01 1.188168725036e+00 1.286513676963e+00 1.159175247049e+00 9.511061006493e-01 9.690171997885e-01 1.211053610863e+00 1.375332908543e+00 1.317740366192e+00 1.111663172789e+00 1.021654896246e+00 1.189655765454e+00 1.374783804078e+00 1.409978901457e+00 1.315868773064e+00 1.186609522552e+00 1.146000959658e+00 1.229159376424e+00 1.290568130365e+00 1.233166714457e+00 1.122509274550e+00 1.102746483143e+00 1.200849122633e+00 1.289754099865e+00 1.275071705032e+00 1.182120508915e+00 1.127015830696e+00 1.182217048431e+00 1.268392634998e+00 1.269463616850e+00 1.157526389166e+00 1.020790747414e+00 1.003526117284e+00 1.112543693044e+00 1.200001317191e+00 1.159738988787e+00 1.003358600720e+00 8.596087434628e-01 8.724522014884e-01 9.811107716271e-01 1.028046709434e+00 9.695666295668e-01 8.998845153724e-01 9.463222629736e-01 1.068909703238e+00 1.125905040582e+00 1.065263355402e+00 9.799342965058e-01 1.023660099050e+00 1.170813671859e+00 1.249993596800e+00 1.174831705726e+00 1.028842311262e+00 1.026243380874e+00 1.204386206942e+00 1.342430914904e+00 1.287033317787e+00 1.073250303323e+00 9.401992603248e-01 1.126772869908e+00 1.408117835974e+00 1.500013137088e+00 1.263256265464e+00 8.700651959083e-01 8.972252786258e-01 1.296442560819e+00 1.502797429006e+00 1.334391833353e+00 9.045054674559e-01 7.253211772160e-01 1.083622151222e+00 1.358451471706e+00 1.285561808797e+00 9.301655616394e-01 7.095945805620e-01 9.952619647997e-01 1.279741373139e+00 1.261136856361e+00 9.683775557511e-01 7.333331426835e-01 9.246596574042e-01 1.174251620438e+00 1.164472472381e+00 8.966868814940e-01 6.723308019751e-01 8.579687743530e-01 1.107756548064e+00 1.111733366060e+00 8.622092510537e-01 6.332626918505e-01 7.982154242066e-01 1.046502902963e+00 1.069908691951e+00 8.610393652318e-01 6.848085898988e-01 8.549401808539e-01 1.096540237968e+00 1.130215297025e+00 9.426235674593e-01 7.693128030123e-01 9.018531870469e-01 1.129278186693e+00 1.165137015526e+00 9.999557678568e-01 8.017128749619e-01 7.497185750539e-01 8.602862718904e-01 9.052702624139e-01 8.032779083619e-01 6.534277169910e-01 6.478101755868e-01 7.597674831653e-01 7.971378504283e-01 6.972628481092e-01 5.652768410242e-01 5.910326640454e-01 7.147628339402e-01 7.392554978250e-01 5.948156833272e-01 3.528317061412e-01 3.089898056265e-01 5.015371559529e-01 6.033221813470e-01 5.386651741231e-01 3.670034545170e-01 2.986637785503e-01 4.383568460976e-01 5.614207296981e-01 5.900583068965e-01 5.602075238821e-01 5.375975895368e-01 5.374826155039e-01 5.295070835794e-01 5.163664290837e-01 5.346973780115e-01 5.720634200465e-01 5.630108734223e-01 4.712869329223e-01 3.472420332289e-01 3.368530697351e-01 4.318871497239e-01 4.724143386384e-01 4.051982984582e-01 3.025300752778e-01 3.317129503324e-01 4.377176973761e-01 4.619622196808e-01 3.823143887651e-01 3.442454529685e-01 4.615192033665e-01 6.072003908330e-01 6.261178812630e-01 4.768756321284e-01 3.013978979714e-01 4.256518544963e-01 6.366931430907e-01 6.902565862141e-01 5.354581591680e-01 2.629054492272e-01 3.338456546939e-01 6.159734533747e-01 7.398436865484e-01 6.427993309400e-01 4.026885470716e-01 3.575494997756e-01 5.973650853653e-01 7.397670186163e-01 6.669599237586e-01 4.223335674016e-01 3.033605848524e-01 5.437484130725e-01 7.231072594227e-01 6.940619871741e-01 4.846186377038e-01 3.346378352378e-01 5.258955267336e-01 7.194653567689e-01 7.305581452546e-01 5.717735201327e-01 4.363977720020e-01 5.634809198851e-01 7.430301781798e-01 7.762531896469e-01 6.512939748117e-01 5.161535459932e-01 5.799861792835e-01 7.298474361964e-01 7.715809026056e-01 6.757773884742e-01 5.678859502193e-01 6.210005277978e-01 7.520325872441e-01 8.072052054329e-01 7.572652512805e-01 6.581502161641e-01 6.128917536275e-01 6.582731392164e-01 7.001382519516e-01 6.313629994291e-01 4.966917600751e-01 4.723582167014e-01 5.992861702190e-01 6.978915492171e-01 6.764712981934e-01 5.756550758366e-01 5.432597301983e-01 6.445667314091e-01 7.426066434580e-01 7.313752211368e-01 6.173515980147e-01 5.118984551349e-01 5.359021120243e-01 6.156725105343e-01 6.250835140866e-01 5.445151279351e-01 4.547464426408e-01 4.549396803283e-01 4.981579224680e-01 4.809943708727e-01 3.946844718733e-01 3.474946600945e-01 4.256204470380e-01 5.105837912268e-01 4.991766179014e-01 3.935692317317e-01 3.209144326720e-01 4.180652100187e-01 5.446645166006e-01 5.710810793748e-01 4.753935141223e-01 3.260340101562e-01 2.954602111447e-01 4.014973221485e-01 4.683537272881e-01 4.389810843400e-01 3.517906283479e-01 3.106541159128e-01 3.677375632833e-01 4.535166369100e-01 5.185063096358e-01 5.451381978383e-01 5.300090225138e-01 5.087857678672e-01 5.485692270897e-01 6.449089570380e-01 7.256411442524e-01 7.372911794143e-01 6.821990185258e-01 6.274384916849e-01 6.574771322251e-01 7.545016809508e-01 8.225908069699e-01 8.041346112310e-01 7.226876892786e-01 6.814645774168e-01 7.584735337560e-01 8.791537212097e-01 9.341213264865e-01 8.913799612300e-01 8.108852489921e-01 8.024967967174e-01 8.885363086102e-01 9.725879781994e-01 9.789201865771e-01 9.160780115695e-01 8.598223379627e-01 8.739199924845e-01 9.315061699332e-01 9.697294800349e-01 9.726274616828e-01 9.701928340708e-01 9.862092990610e-01 1.008287140236e+00 1.018984286342e+00 1.030702462095e+00 1.066957414615e+00 1.117592533384e+00 1.144147506084e+00 1.128697094422e+00 1.099913806228e+00 1.103924870953e+00 1.146839822688e+00 1.204251422048e+00 1.266917031657e+00 1.344965166576e+00 1.398616213251e+00 1.356060073204e+00 1.197685293059e+00 1.102708995863e+00 1.201752316341e+00 1.366417951618e+00 1.415296607719e+00 1.304804632149e+00 1.151258122591e+00 1.146500874412e+00 1.289531232661e+00 1.386259783297e+00 1.324520445014e+00 1.169872690020e+00 1.133312230281e+00 1.301244093716e+00 1.479668370019e+00 1.492139570104e+00 1.330095788446e+00 1.163584021867e+00 1.211372080864e+00 1.407702045777e+00 1.522105203223e+00 1.457473575004e+00 1.291885635414e+00 1.215885110078e+00 1.311240140415e+00 1.432431196348e+00 1.442830996341e+00 1.347798785060e+00 1.261599431517e+00 1.278417584523e+00 1.354243978452e+00 1.395188631071e+00 1.378063918660e+00 1.344681058111e+00 1.332279497296e+00 1.335685621314e+00 1.344897299804e+00 1.375984018569e+00 1.434392787487e+00 1.482127144849e+00 1.499697660853e+00 1.540958611778e+00 1.612057346994e+00 1.664329856263e+00 1.635517407913e+00 1.513323808335e+00 1.488162479272e+00 1.629135411495e+00 1.762054345421e+00 1.729488101480e+00 1.566794305194e+00 1.492593510604e+00 1.639070160883e+00 1.819741419574e+00 1.821863343245e+00 1.643890871164e+00 1.518428891753e+00 1.661576228179e+00 1.904021971805e+00 1.972114383843e+00 1.807859760173e+00 1.617748141655e+00 1.690850777323e+00 1.939434692426e+00 2.041398848777e+00 1.862055863574e+00 1.566546885775e+00 1.550573002047e+00 1.864962712864e+00 2.111567715705e+00 2.052502783545e+00 1.753607999342e+00 1.557012510131e+00 1.725813771724e+00 1.987303877537e+00 2.022948834670e+00 1.813729708018e+00 1.629816655874e+00 1.752081538768e+00 2.007978590420e+00 2.077086336298e+00 1.880054921527e+00 1.624307788735e+00 1.638544878704e+00 1.874224077847e+00 2.006891942630e+00 1.972675360777e+00 1.829596480035e+00 1.621858216725e+00 1.489006161553e+00 1.624409363328e+00 1.866720676482e+00 1.950353126442e+00 1.794942670930e+00 1.558606845440e+00 1.545333824367e+00 1.776040662299e+00 1.937772866633e+00 1.826437991852e+00 1.497107451981e+00 1.297682184845e+00 1.523398467859e+00 1.848229244685e+00 1.909840299548e+00 1.631680062191e+00 1.236005150494e+00 1.220394145254e+00 1.578034936762e+00 1.799470862507e+00 1.665947159352e+00 1.285859623530e+00 1.122015597868e+00 1.447492537711e+00 1.772934445704e+00 1.769079867408e+00 1.463778241074e+00 1.245196087409e+00 1.506574155212e+00 1.883309490125e+00 1.961400385395e+00 1.673217977677e+00 1.320681237445e+00 1.451780159152e+00 1.895509123993e+00 2.117359168244e+00 1.935441288994e+00 1.524631495429e+00 1.403373926203e+00 1.748772169091e+00 2.032082118881e+00 2.025309578955e+00 1.829218048780e+00 1.645414466363e+00 1.652313332277e+00 1.787526676286e+00 1.867470410012e+00 1.798202662663e+00 1.654814559244e+00 1.602576361433e+00 1.688023538789e+00 1.780023515227e+00 1.771203122155e+00 1.689311606502e+00 1.645472410930e+00 1.690710182433e+00 1.755114824056e+00 1.760071112984e+00 1.704657218139e+00 1.640346130224e+00 1.602156429864e+00 1.589674225898e+00 1.606696852373e+00 1.660987024169e+00 1.714932632599e+00 1.698555863568e+00 1.600659080227e+00 1.534919364340e+00 1.637844503215e+00 1.838129613005e+00 1.927226372743e+00 1.792582493003e+00 1.529534577768e+00 1.437770218378e+00 1.648496144083e+00 1.868994342225e+00 1.846427243942e+00 1.593014993634e+00 1.401238601149e+00 1.557703444868e+00 1.829784111981e+00 1.882057163156e+00 1.659411628006e+00 1.427600229304e+00 1.559011509004e+00 1.887320841442e+00 2.099657305922e+00 2.092677867527e+00 1.889470468397e+00 1.662680248420e+00 1.597800390797e+00 1.694014620612e+00 1.773103666342e+00 1.714168255557e+00 1.585358674752e+00 1.559857499167e+00 1.658224847852e+00 1.706594674232e+00 1.597830104446e+00 1.434215766447e+00 1.443576751211e+00 1.626212496440e+00 1.734158969464e+00 1.623851693567e+00 1.395482084463e+00 1.350663116933e+00 1.575082550536e+00 1.770623131899e+00 1.723488852177e+00 1.472664567338e+00 1.297624806600e+00 1.427813032595e+00 1.637900517541e+00 1.647628436211e+00 1.421191542674e+00 1.172282835206e+00 1.196942392359e+00 1.389353815074e+00 1.446266342480e+00 1.284779736330e+00 1.071525787757e+00 1.086544042469e+00 1.276747838632e+00 1.364905827209e+00 1.254771569679e+00 1.073499424601e+00 1.061770005176e+00 1.215370610049e+00 1.299329403287e+00 1.202231411467e+00 1.015237964803e+00 9.907388663761e-01 1.186903046166e+00 1.356833758063e+00 1.297298623618e+00 1.016282173374e+00 8.510904422561e-01 1.052829311642e+00 1.282473177933e+00 1.270328452109e+00 1.006283858148e+00 7.233463734423e-01 8.111335738892e-01 1.083827289880e+00 1.195285395930e+00 1.072311907742e+00 8.362151280214e-01 7.642365256058e-01 9.392121121849e-01 1.105632352912e+00 1.115118486834e+00 9.785334796836e-01 8.178093797684e-01 7.906072066818e-01 8.909754227988e-01 9.703151575136e-01 9.402800026397e-01 8.145027857466e-01 7.047370163037e-01 7.398941555967e-01 8.604542027464e-01 9.128039459071e-01 8.386104456575e-01 7.250538472636e-01 7.661351838701e-01 9.539373013092e-01 1.078038502638e+00 1.013897501411e+00 7.930035619370e-01 6.588856506903e-01 8.404353451958e-01 1.071771288189e+00 1.111042866800e+00 9.222251234696e-01 6.725199279286e-01 7.196028303115e-01 9.849597459666e-01 1.167019295216e+00 1.146028356679e+00 9.514370074854e-01 7.587196036636e-01 8.445076008772e-01 1.113738114955e+00 1.239049423617e+00 1.114035884526e+00 8.572799227111e-01 8.119006257185e-01 1.052135886908e+00 1.227150242781e+00 1.158512907623e+00 8.918969686520e-01 7.008414858842e-01 8.474325903304e-01 1.053751360320e+00 1.070987929985e+00 8.864448274162e-01 6.683120141689e-01 6.711726876077e-01 8.201874096805e-01 8.902660601854e-01 8.474685212644e-01 7.893213388708e-01 8.000531802320e-01 8.370139716114e-01 8.408150980185e-01 8.429837424109e-01 8.936954976672e-01 9.433680073824e-01 8.990801840097e-01 7.560004094427e-01 6.696624132606e-01 7.919005785115e-01 9.604427444133e-01 9.851270418349e-01 8.390839800597e-01 6.851216160825e-01 7.643736574710e-01 9.524488552844e-01 1.006087845864e+00 8.730947471340e-01 7.122130939987e-01 7.994105757355e-01 1.037301372721e+00 1.161087408886e+00 1.055439431717e+00 7.141421428699e-01 4.899836226061e-01 8.528025062810e-01 1.182955022278e+00 1.175560110622e+00 8.077340774249e-01 3.326467570810e-01 6.548101106981e-01 1.081855790470e+00 1.161834426900e+00 8.485142696130e-01 3.294227708104e-01 5.944653677781e-01 1.101047476360e+00 1.287376607531e+00 1.081555132994e+00 6.124179241619e-01 4.806489404722e-01 9.154015895529e-01 1.172186247997e+00 1.083573835953e+00 7.340369120646e-01 5.317822344467e-01 8.239472482258e-01 1.077350430349e+00 1.045934615087e+00 7.539262993781e-01 4.717559406940e-01 6.419364361935e-01 9.033367870313e-01 9.580431346104e-01 8.139907743746e-01 6.713018898692e-01 7.499245212979e-01 9.014718630240e-01 9.209727378611e-01 7.946910715170e-01 6.799225548933e-01 7.431816401304e-01 8.642810460719e-01 8.633907388070e-01 7.176011810476e-01 5.584261036162e-01 5.344227403393e-01 6.599418367276e-01 7.487224766742e-01 7.359046884487e-01 6.586284641975e-01 6.031270309987e-01 6.335482757248e-01 7.185411362227e-01 7.825205749375e-01 7.765599188381e-01 7.064315810351e-01 6.548368949697e-01 7.191941990629e-01 8.429808152329e-01 8.853417899729e-01 7.760487829158e-01 5.900124895562e-01 6.049079948325e-01 8.550178979467e-01 1.039301409253e+00 1.001245927353e+00 7.547728693336e-01 5.551446837161e-01 7.527562315028e-01 1.022918217494e+00 1.067092767102e+00 8.366883019487e-01 5.232704518263e-01 6.494645612087e-01 9.951735827739e-01 1.130379622292e+00 9.645396371768e-01 6.448758940396e-01 6.550043090307e-01 9.875798602810e-01 1.156430156792e+00 1.000978457409e+00 5.908692301089e-01 4.256672712397e-01 8.264295953342e-01 1.083604587407e+00 9.996291485806e-01 6.490982074135e-01 4.938907223270e-01 8.387251600326e-01 1.179273202928e+00 1.274203774830e+00 9.971774465786e-01 4.866566104726e-01 5.772725349763e-01 1.074493104634e+00 1.281325534187e+00 1.094043926067e+00 6.672028987902e-01 6.157886261117e-01 1.021110887243e+00 1.226137817739e+00 1.061182502930e+00 6.532406556329e-01 6.085988525548e-01 1.034347911675e+00 1.278783492127e+00 1.166964049857e+00 8.067436591725e-01 6.624931599135e-01 9.664872093368e-01 1.173416741389e+00 1.059699606512e+00 7.370378048293e-01 7.077088890272e-01 1.065167274514e+00 1.280274380025e+00 1.167770295592e+00 8.499824734581e-01 8.006916544037e-01 1.129474693584e+00 1.328809148946e+00 1.180713527691e+00 7.683967053444e-01 6.231584150870e-01 1.021902937286e+00 1.298660341954e+00 1.218303277213e+00 8.706452852065e-01 7.221550943044e-01 1.042473348093e+00 1.284157671920e+00 1.199316731046e+00 9.528849352186e-01 9.188984727334e-01 1.221059720433e+00 1.507763766198e+00 1.475575606228e+00 1.156918038675e+00 9.201241046529e-01 1.132247546361e+00 1.413049798487e+00 1.432896357233e+00 1.222055679147e+00 1.096708899539e+00 1.270524516988e+00 1.451207627842e+00 1.393572495772e+00 1.178244765930e+00 1.166863454475e+00 1.437266237353e+00 1.608936815649e+00 1.466607497058e+00 1.142252778614e+00 1.142026616786e+00 1.539851788714e+00 1.802728473003e+00 1.677974355114e+00 1.281605192875e+00 1.153368259755e+00 1.539405339284e+00 1.849616152302e+00 1.756081335494e+00 1.354466608072e+00 1.204422546897e+00 1.609260593559e+00 1.950440152798e+00 1.856851475879e+00 1.408267445502e+00 1.220938192041e+00 1.695536512944e+00 2.120752339554e+00 2.056539800284e+00 1.524821282395e+00 1.116180785204e+00 1.577211382627e+00 2.132142110994e+00 2.194341307627e+00 1.830173153768e+00 1.337967599965e+00 1.274902266394e+00 1.712573304535e+00 1.987778465131e+00 1.811427007969e+00 1.325449713069e+00 1.123102405683e+00 1.531250956750e+00 1.887449257197e+00 1.825250783549e+00 1.392790634267e+00 1.081686834105e+00 1.424362441549e+00 1.860895669282e+00 1.917907022538e+00 1.545284720471e+00 1.074019942083e+00 1.190152349548e+00 1.649337256908e+00 1.829523387992e+00 1.585711907630e+00 1.152930487158e+00 1.150483584275e+00 1.575647001599e+00 1.811873120654e+00 1.631640112344e+00 1.175434640210e+00 1.022737950232e+00 1.434401977509e+00 1.765366217070e+00 1.698885474148e+00 1.295800060497e+00 1.014573519758e+00 1.316124761513e+00 1.691166698763e+00 1.725204632190e+00 1.398331172055e+00 1.045206047523e+00 1.191615924128e+00 1.555538969501e+00 1.659031050243e+00 1.414065707409e+00 1.075139921162e+00 1.133847896857e+00 1.458932502254e+00 1.603306324161e+00 1.468170354423e+00 1.180687906234e+00 1.101367315031e+00 1.352740801951e+00 1.571935930615e+00 1.511676866412e+00 1.178469237765e+00 8.933461185079e-01 1.132265041273e+00 1.560657804382e+00 1.749603887473e+00 1.571887255130e+00 1.125360511283e+00 8.441347867360e-01 1.175706609421e+00 1.598695279467e+00 1.734727318216e+00 1.517840899410e+00 1.087169098767e+00 8.412515864760e-01 1.076782024764e+00 1.366517585987e+00 1.435493131697e+00 1.299896411345e+00 1.154568680491e+00 1.191959552540e+00 1.326014851663e+00 1.367925103689e+00 1.288443545251e+00 1.230883643498e+00 1.328089497676e+00 1.479275179885e+00 1.504305113619e+00 1.357022847733e+00 1.188284132799e+00 1.239899192101e+00 1.457149341649e+00 1.564287656767e+00 1.415407321072e+00 1.093001343799e+00 9.876604524889e-01 1.326758783466e+00 1.685264739440e+00 1.752901958518e+00 1.469499784460e+00 1.032572944762e+00 1.011803502769e+00 1.466238445996e+00 1.801538734966e+00 1.751519649100e+00 1.310432225493e+00 7.649496581228e-01 9.279355781718e-01 1.489412460658e+00 1.773994642261e+00 1.612129236340e+00 1.069880785245e+00 5.972623344418e-01 1.040603337950e+00 1.584431785667e+00 1.748754265946e+00 1.453657661904e+00 8.382416009815e-01 6.054127463088e-01 1.214858459990e+00 1.684938519690e+00 1.732510505669e+00 1.340813409569e+00 6.888506910601e-01 5.541835555195e-01 1.122022644393e+00 1.456776447095e+00 1.379709108158e+00 9.395608555720e-01 4.638670587893e-01 7.766104586107e-01 1.244520871297e+00 1.404896491040e+00 1.199594252217e+00 7.659349038060e-01 6.030033758565e-01 9.812487976423e-01 1.290349656899e+00 1.299337664794e+00 1.016900203273e+00 6.327174622195e-01 5.881317866944e-01 8.411466923466e-01 9.453681424527e-01 7.923877493407e-01 4.865793961919e-01 4.325033640208e-01 6.979262839926e-01 8.337145304808e-01 7.088605735265e-01 3.900615695639e-01 3.972968925416e-01 8.092479324048e-01 1.085295642830e+00 1.078954821874e+00 7.817434443904e-01 3.325864026341e-01 4.449872331829e-01 8.692466168441e-01 1.073724469725e+00 9.796429564990e-01 6.439575695897e-01 3.571426692084e-01 6.176157821176e-01 9.189225840613e-01 9.982391061380e-01 8.612960655595e-01 6.961859790306e-01 7.796360671148e-01 1.000840442686e+00 1.099246220190e+00 9.960168666752e-01 7.955451915278e-01 7.639037373210e-01 9.536457225148e-01 1.095889520592e+00 1.036755909069e+00 8.112905774770e-01 6.731338155246e-01 8.522329968090e-01 1.078134332644e+00 1.107043144674e+00 9.060549802875e-01 6.726168762678e-01 8.025967964270e-01 1.133397290325e+00 1.301154696811e+00 1.177784110288e+00 8.257152942048e-01 6.220111542891e-01 9.474172179402e-01 1.306207694220e+00 1.389684968550e+00 1.142177284624e+00 7.065465767414e-01 6.281660074147e-01 1.042619297445e+00 1.331635542803e+00 1.289866661566e+00 9.504629810914e-01 6.599123444081e-01 9.648636744980e-01 1.408467627575e+00 1.584082739437e+00 1.392282015643e+00 9.385751480290e-01 7.017051457160e-01 1.103948380372e+00 1.516143421734e+00 1.607123382608e+00 1.332012546804e+00 8.555520067449e-01 7.196237601433e-01 1.118189352425e+00 1.420949414860e+00 1.387663883577e+00 1.036578401405e+00 6.516093727754e-01 8.355892390273e-01 1.256551118506e+00 1.441331302780e+00 1.278681802811e+00 8.548069943946e-01 5.829624142144e-01 9.322377054622e-01 1.317399150766e+00 1.420446920318e+00 1.196958439157e+00 7.676186840551e-01 5.514963305103e-01 8.780756481049e-01 1.202977187852e+00 1.299422397627e+00 1.175763312946e+00 9.702666239559e-01 8.881333562231e-01 9.836383217274e-01 1.114400673388e+00 1.200770116285e+00 1.259901811432e+00 1.307410480040e+00 1.304800548731e+00 1.209454685798e+00 1.060316743056e+00 1.008630110524e+00 1.145194924422e+00 1.326691430416e+00 1.383049859566e+00 1.271131618007e+00 1.106858767181e+00 1.111688180048e+00 1.308793808243e+00 1.479296568522e+00 1.477457581431e+00 1.333913641666e+00 1.250956594475e+00 1.401483328971e+00 1.646087334002e+00 1.756137530498e+00 1.645363623674e+00 1.411053630953e+00 1.311034155704e+00 1.478945778081e+00 1.693294028320e+00 1.726607752743e+00 1.540338479035e+00 1.301609469753e+00 1.300677460257e+00 1.542681523787e+00 1.740689886693e+00 1.728881538285e+00 1.552673850928e+00 1.440815375238e+00 1.581825421037e+00 1.828830484783e+00 1.939540886471e+00 1.828922340290e+00 1.605550325454e+00 1.523224477529e+00 1.700154161122e+00 1.935198927835e+00 2.018850614525e+00 1.909041552438e+00 1.718846273071e+00 1.625517354352e+00 1.679466175795e+00 1.756285564682e+00 1.757029278532e+00 1.717608923448e+00 1.742407523218e+00 1.845973605789e+00 1.917670380658e+00 1.859932168459e+00 1.698539745677e+00 1.591499455079e+00 1.673611940109e+00 1.852032597285e+00 1.934749796419e+00 1.834705797032e+00 1.621346922477e+00 1.483962017651e+00 1.542881563874e+00 1.675334882807e+00 1.709964343635e+00 1.616038035305e+00 1.508899814373e+00 1.525898668766e+00 1.636051895098e+00 1.688923346705e+00 1.611374267271e+00 1.484825250621e+00 1.482741685991e+00 1.641429642351e+00 1.792589638043e+00 1.783319659102e+00 1.599534855614e+00 1.378272051196e+00 1.320865972409e+00 1.433626353800e+00 1.519013707131e+00 1.455705562837e+00 1.294687569310e+00 1.214054852194e+00 1.304280714344e+00 1.417559714120e+00 1.394499661741e+00 1.234377304036e+00 1.118749919168e+00 1.236222667417e+00 1.460079023653e+00 1.551779366740e+00 1.410125012273e+00 1.107856274487e+00 9.153505796059e-01 1.056760840592e+00 1.275205254139e+00 1.303217627245e+00 1.093185977914e+00 8.107262160998e-01 8.233403011593e-01 1.103682574709e+00 1.287159100295e+00 1.232513234815e+00 1.019429871221e+00 9.449767093154e-01 1.181274129790e+00 1.447092716828e+00 1.502432933999e+00 1.314035720882e+00 1.072961943771e+00 1.137376933663e+00 1.467896962486e+00 1.705109934625e+00 1.661104893075e+00 1.350024431626e+00 1.015946954497e+00 1.085732376544e+00 1.444999365815e+00 1.679988971877e+00 1.636317637340e+00 1.376384929021e+00 1.161123467012e+00 1.261918896229e+00 1.518499585187e+00 1.644581213197e+00 1.553121223873e+00 1.348632280928e+00 1.258836529730e+00 1.375402448267e+00 1.511093030762e+00 1.491290332511e+00 1.304745313157e+00 1.099518785131e+00 1.077762493963e+00 1.210883256490e+00 1.300066163857e+00 1.260416079620e+00 1.159308906369e+00 1.127287963147e+00 1.181898773900e+00 1.207269814224e+00 1.138945766079e+00 1.067920223049e+00 1.158021014544e+00 1.372147615310e+00 1.506264002971e+00 1.421614360669e+00 1.124557907868e+00 8.324476911970e-01 9.315962536114e-01 1.262610583929e+00 1.445634765883e+00 1.348161156042e+00 1.039471114952e+00 8.399592073992e-01 1.064992323414e+00 1.385927985287e+00 1.487335836122e+00 1.302590349432e+00 9.840518322739e-01 9.385307517281e-01 1.260875626246e+00 1.532228804300e+00 1.517098089798e+00 1.196287006921e+00 7.713398662604e-01 7.876349136864e-01 1.191494977371e+00 1.446157125424e+00 1.373996475746e+00 9.982672437932e-01 5.532085384799e-01 6.664310652316e-01 1.070689916212e+00 1.268992241130e+00 1.179007431298e+00 9.098944245803e-01 7.680115980722e-01 9.414961428829e-01 1.129454239176e+00 1.109863600692e+00 8.823081387569e-01 6.663637769521e-01 7.830521443710e-01 1.029192662145e+00 1.103101728635e+00 9.317307977308e-01 6.488207664191e-01 6.594227509123e-01 9.723198331122e-01 1.181463671815e+00 1.131362577342e+00 8.684184060842e-01 6.951163825510e-01 9.310188092092e-01 1.240548080743e+00 1.323076807564e+00 1.108523277008e+00 7.253700123572e-01 6.486629470560e-01 1.011852540232e+00 1.273822304614e+00 1.215414036342e+00 8.295387748203e-01 3.560020186059e-01 6.801142823308e-01 1.171382925606e+00 1.363126172079e+00 1.169643563785e+00 6.810043082818e-01 4.931066607348e-01 1.057433072957e+00
 9.735087276846e-01 9.777924570676e-01 1.056684879333e+00 1.090914081236e+00 1.035937526758e+00 9.810584953126e-01 1.045462282446e+00 1.182121590264e+00 1.248970715538e+00 1.189563737972e+00 1.080090865512e+00 1.060868656728e+00 1.143091323713e+00 1.192438551420e+00 1.130917258416e+00 1.024750641483e+00 1.020615942374e+00 1.128443929682e+00 1.201185309578e+00 1.155318555313e+00 1.059615121870e+00 1.067605330327e+00 1.188840415275e+00 1.266311825458e+00 1.206651849711e+00 1.083904879656e+00 1.091046161733e+00 1.261144923268e+00 1.399847517528e+00 1.367119255203e+00 1.189355171158e+00 1.054891344918e+00 1.130709467287e+00 1.291060909292e+00 1.347690783650e+00 1.276297771565e+00 1.202118000792e+00 1.246551121738e+00 1.347230123194e+00 1.370535313797e+00 1.353652489022e+00 1.410427795188e+00 1.524962882711e+00 1.626893898886e+00 1.632930109130e+00 1.466994897298e+00 1.342000181165e+00 1.438959285821e+00 1.616845282446e+00 1.654515077941e+00 1.512172516152e+00 1.342277185531e+00 1.332845103839e+00 1.430152607571e+00 1.446671914991e+00 1.344809501904e+00 1.275922391513e+00 1.372762455462e+00 1.516591240332e+00 1.532366338292e+00 1.412489943059e+00 1.334376140539e+00 1.446483456474e+00 1.616303495188e+00 1.644729186682e+00 1.499299782846e+00 1.340096237074e+00 1.362687934308e+00 1.498452078920e+00 1.538005291918e+00 1.421352696613e+00 1.285041430571e+00 1.308980666380e+00 1.436224727467e+00 1.479351178466e+00 1.391999417727e+00 1.308587460467e+00 1.369738754939e+00 1.491012286465e+00 1.508764186567e+00 1.416376881470e+00 1.390223243882e+00 1.553226727780e+00 1.751561607413e+00 1.789014290301e+00 1.667720894552e+00 1.600090063245e+00 1.657994950160e+00 1.735652613462e+00 1.685426869293e+00 1.513803322632e+00 1.437605422598e+00 1.559495835422e+00 1.688068496172e+00 1.642280909566e+00 1.455982820778e+00 1.363515199446e+00 1.502561486307e+00 1.663321129078e+00 1.624742564650e+00 1.386169075930e+00 1.191115149994e+00 1.292906401159e+00 1.502869106974e+00 1.530309068892e+00 1.316169333687e+00 1.045761230075e+00 1.026499625092e+00 1.190706349129e+00 1.223311330288e+00 1.029255224406e+00 7.901141396453e-01 8.524378046381e-01 1.089037002720e+00 1.164576781350e+00 9.979310119659e-01 7.576117784762e-01 7.862679046174e-01 1.004155683555e+00 1.079327831531e+00 9.218610824347e-01 6.924035085790e-01 7.355464739338e-01 9.625643268808e-01 1.044774465473e+00 8.983030391373e-01 6.853974597319e-01 7.442905650637e-01 9.811150326967e-01 1.060827946373e+00 9.578208384603e-01 7.461404875534e-01 6.067968505632e-01 6.855452467628e-01 8.173230156150e-01 8.384363587068e-01 7.356600002049e-01 6.089514747444e-01 5.881119529916e-01 6.542272681882e-01 6.983260886179e-01 6.896364655530e-01 6.617842110491e-01 6.396214253996e-01 6.088085961433e-01 5.635625811414e-01 5.418735377482e-01 5.666486975581e-01 5.837898548865e-01 5.282486824695e-01 4.006925272807e-01 3.096919853810e-01 3.782491533220e-01 4.827728028081e-01 5.176821785539e-01 5.024414458477e-01 5.193184739272e-01 5.858131110545e-01 6.306742610257e-01 6.211735391383e-01 6.186319018339e-01 6.937838662042e-01 7.891186174392e-01 7.953805622864e-01 6.806805319242e-01 5.590570391844e-01 6.386127576413e-01 8.369660544452e-01 9.432203282458e-01 8.898066841441e-01 7.681903056607e-01 7.814824296085e-01 9.420208099770e-01 1.050918642165e+00 1.032549204689e+00 9.131860661269e-01 8.417346939602e-01 9.017492002130e-01 1.024326317775e+00 1.027222580766e+00 8.858228949984e-01 7.299781634852e-01 7.605085832307e-01 9.181824777413e-01 9.922089043843e-01 8.981604811681e-01 6.941720529406e-01 5.688000324167e-01 6.430704604333e-01 7.368649156300e-01 7.103194099271e-01 5.835840357772e-01 4.976592726950e-01 5.486716344448e-01 6.087680005954e-01 5.614715913701e-01 4.171458231636e-01 3.231598021628e-01 4.130164452893e-01 5.184602727416e-01 5.219577620348e-01 4.320422667178e-01 3.409257915781e-01 3.392467867064e-01 3.607563083876e-01 3.117718458910e-01 1.903105799747e-01 1.206079604994e-01 2.116903038966e-01 2.631437388951e-01 2.161534952497e-01 1.095663139277e-01 1.569715763682e-01 2.925097787492e-01 3.724073776334e-01 3.832902419108e-01 3.613392160951e-01 3.496951691922e-01 3.635978416006e-01 3.588735608945e-01 2.964866955583e-01 2.459058214610e-01 2.613530198317e-01 2.888954660826e-01 2.371580428480e-01 1.012322583230e-01 1.670903418626e-01 3.768703484341e-01 5.211562251675e-01 5.516540811970e-01 4.878651404252e-01 4.431823223766e-01 5.306574686073e-01 6.650377711777e-01 7.287263124685e-01 6.980436235006e-01 6.435886921713e-01 6.686670180123e-01 7.608386860290e-01 8.180210495025e-01 7.933192413196e-01 7.380697063787e-01 7.552827416887e-01 8.532192074333e-01 9.289099559005e-01 9.087141735350e-01 8.100889172489e-01 7.358148060813e-01 7.736326227561e-01 8.632458911082e-01 8.997509738777e-01 8.575671674498e-01 7.953226963246e-01 7.891366393992e-01 8.274893199217e-01 8.309355930305e-01 7.593824619854e-01 6.559089508538e-01 6.172353677524e-01 6.642692766335e-01 7.042783841051e-01 6.739281288186e-01 6.070897383085e-01 6.192526403570e-01 7.414202923056e-01 8.495780635893e-01 8.714668715525e-01 7.645080019324e-01 5.607466365472e-01 5.129700482757e-01 7.197558289441e-01 9.053538508996e-01 9.259892079679e-01 7.953304630989e-01 6.737129591341e-01 7.537948027369e-01 9.309108040333e-01 1.010720981176e+00 9.406282097550e-01 8.107405788202e-01 7.919511400991e-01 8.997576731165e-01 9.707000174146e-01 9.148064172617e-01 7.946766772877e-01 7.850682539157e-01 9.240792386452e-01 1.041259747816e+00 1.020842674893e+00 8.872523212980e-01 7.925855753144e-01 8.624369615753e-01 9.906788020289e-01 1.035061196944e+00 9.791285179368e-01 9.094077392676e-01 9.048178990378e-01 9.238918740285e-01 8.860978827436e-01 8.072373730404e-01 8.039768118361e-01 9.142899777228e-01 1.012086624694e+00 9.906710735517e-01 8.657520694770e-01 7.804365387894e-01 8.541075485625e-01 9.799796507761e-01 1.038332728721e+00 1.006298182305e+00 9.798776131899e-01 1.026439406655e+00 1.094087479707e+00 1.116641610608e+00 1.023112196447e+00 9.823242911934e-01 1.152434573351e+00 1.379982479277e+00 1.460229625948e+00 1.353359383377e+00 1.207694977376e+00 1.239217613086e+00 1.409913956558e+00 1.504138710794e+00 1.440546377857e+00 1.335414705604e+00 1.373656572350e+00 1.529364321035e+00 1.614045521816e+00 1.547763483053e+00 1.438145631670e+00 1.463527241991e+00 1.603348523042e+00 1.665801923181e+00 1.552348494100e+00 1.359891344517e+00 1.313607314217e+00 1.457038081686e+00 1.576961061279e+00 1.534760370211e+00 1.392951408510e+00 1.344383714332e+00 1.457273024151e+00 1.574932333233e+00 1.577095664885e+00 1.512318683742e+00 1.515441800266e+00 1.604393608538e+00 1.652102000263e+00 1.583509740582e+00 1.486658655927e+00 1.524627321842e+00 1.684100390317e+00 1.785447664539e+00 1.733437493809e+00 1.662456215339e+00 1.685126372993e+00 1.754721554188e+00 1.721288514484e+00 1.633117360772e+00 1.612297978211e+00 1.683101423167e+00 1.725823419965e+00 1.650119704981e+00 1.518429929313e+00 1.498451024171e+00 1.623090395219e+00 1.720112476046e+00 1.656778590595e+00 1.486194900505e+00 1.418666044969e+00 1.548622280934e+00 1.683888578990e+00 1.641134355519e+00 1.443319606132e+00 1.321460897244e+00 1.445747467575e+00 1.620907918413e+00 1.607316910317e+00 1.383011026374e+00 1.177710967251e+00 1.269737052132e+00 1.494824239913e+00 1.542535650458e+00 1.331521686417e+00 1.047773965812e+00 1.060507392995e+00 1.318526366507e+00 1.452260190440e+00 1.328769056365e+00 1.086902007791e+00 1.065194714463e+00 1.304526718988e+00 1.476872923440e+00 1.418568658488e+00 1.216587495494e+00 1.147844848382e+00 1.328467637260e+00 1.505527946996e+00 1.555226639407e+00 1.505455992348e+00 1.409580172613e+00 1.349653991929e+00 1.342511623312e+00 1.317163328617e+00 1.309308077787e+00 1.340476665869e+00 1.364028888326e+00 1.332589149055e+00 1.282201377502e+00 1.302270107739e+00 1.393361052268e+00 1.447503695652e+00 1.398579493318e+00 1.314702755204e+00 1.333645014317e+00 1.450233633568e+00 1.507575468834e+00 1.417213664691e+00 1.274133090249e+00 1.286503565161e+00 1.454294306099e+00 1.548884722640e+00 1.441777008157e+00 1.243888571939e+00 1.256729588620e+00 1.513986241160e+00 1.700274448049e+00 1.623704899804e+00 1.353053404328e+00 1.224018685211e+00 1.450135223923e+00 1.717086105523e+00 1.751760818639e+00 1.572511866575e+00 1.455150189255e+00 1.624507533124e+00 1.874139433608e+00 1.935298892495e+00 1.784708697922e+00 1.645510192361e+00 1.746599809201e+00 1.962395238405e+00 2.039262863064e+00 1.952791627247e+00 1.934637855104e+00 1.992852386533e+00 2.017780176197e+00 1.930344343706e+00 1.838681905327e+00 1.890422279884e+00 2.045508977668e+00 2.121059671756e+00 2.025561585575e+00 1.856754326924e+00 1.816281174964e+00 1.934363818555e+00 2.014086895939e+00 1.913870318304e+00 1.701893157370e+00 1.605052221487e+00 1.710950209727e+00 1.815880166139e+00 1.745429075721e+00 1.553086831731e+00 1.476475409322e+00 1.616430758107e+00 1.759919967682e+00 1.729460358755e+00 1.582810534079e+00 1.549892396587e+00 1.707107935350e+00 1.839611471685e+00 1.776333922012e+00 1.585185427268e+00 1.535458524369e+00 1.732759520436e+00 1.924727119014e+00 1.899392161718e+00 1.694301302892e+00 1.573661389039e+00 1.718747299118e+00 1.922525059638e+00 1.941480182860e+00 1.771111464260e+00 1.635463225323e+00 1.728353755137e+00 1.902861632208e+00 1.988383499262e+00 1.925738275307e+00 1.859831366029e+00 1.865978617497e+00 1.923961630549e+00 1.937881749952e+00 1.777955322876e+00 1.648091008769e+00 1.746896465598e+00 1.925232397064e+00 1.931608091407e+00 1.731643357056e+00 1.549334822082e+00 1.623434819255e+00 1.805204196251e+00 1.818568270765e+00 1.623105808311e+00 1.448929818300e+00 1.533960229220e+00 1.710674311433e+00 1.703248400517e+00 1.490221076909e+00 1.338033908930e+00 1.483723972871e+00 1.694260905570e+00 1.681565016131e+00 1.443015462146e+00 1.282988525490e+00 1.462352455754e+00 1.703145442491e+00 1.696983467818e+00 1.445518736019e+00 1.270163385401e+00 1.451402039813e+00 1.692443404281e+00 1.667993465724e+00 1.384585335392e+00 1.211760081108e+00 1.461928030872e+00 1.759675856396e+00 1.744022927983e+00 1.400761641661e+00 1.105992619832e+00 1.335579550751e+00 1.706156154236e+00 1.770393483507e+00 1.489992567652e+00 1.253372410435e+00 1.348175780408e+00 1.577243088222e+00 1.569020674903e+00 1.322247773617e+00 1.137183711034e+00 1.315462177099e+00 1.581977161876e+00 1.608530426356e+00 1.359726098322e+00 1.099264382690e+00 1.193212110134e+00 1.455792374503e+00 1.527576990756e+00 1.343561615367e+00 1.128385515687e+00 1.199229515953e+00 1.422401151074e+00 1.476482894600e+00 1.281379110239e+00 1.030941788019e+00 1.062595413579e+00 1.294882301227e+00 1.402472296312e+00 1.295075308517e+00 1.121818109275e+00 1.119639503320e+00 1.257230654315e+00 1.316660950912e+00 1.235854474102e+00 1.143656767493e+00 1.178550188653e+00 1.259941795610e+00 1.239836884334e+00 1.134588300749e+00 1.125440060412e+00 1.276896463308e+00 1.394889311931e+00 1.317193520984e+00 1.080888994766e+00 9.550128779523e-01 1.127842107122e+00 1.329533436998e+00 1.330816625755e+00 1.180303070727e+00 1.020124499900e+00 9.777142503730e-01 1.042620061766e+00 1.040590394683e+00 9.163283113472e-01 7.692315485621e-01 7.464484279912e-01 8.009164438331e-01 7.741155302260e-01 6.378736641421e-01 5.494162678163e-01 6.580145086548e-01 7.930973650606e-01 7.920481001060e-01 6.661936391304e-01 5.953734921180e-01 7.113038802173e-01 8.374997518864e-01 8.177966848683e-01 6.631663671059e-01 5.551789430401e-01 6.516641312846e-01 7.710872251655e-01 7.485970467965e-01 6.059309831855e-01 5.430575322804e-01 6.739511831834e-01 7.873966822304e-01 7.387635330700e-01 5.651798063572e-01 5.045141655791e-01 6.767828846299e-01 8.214652190072e-01 7.944573080660e-01 6.370219627531e-01 5.612071505098e-01 6.867882814057e-01 7.951040176970e-01 7.362854222365e-01 5.456590063587e-01 4.635825289356e-01 6.202828974576e-01 7.355646435927e-01 6.795352646904e-01 4.716608660533e-01 2.729254753345e-01 4.092673404332e-01 6.326303805789e-01 6.903798653872e-01 5.420601188823e-01 3.264041086588e-01 4.264305551467e-01 6.680492430524e-01 7.622279748640e-01 6.569533618069e-01 4.398208659563e-01 3.806208349379e-01 5.443364326976e-01 6.399410045090e-01 5.758771265564e-01 4.279629092037e-01 4.077162730377e-01 5.288469170212e-01 5.769034389706e-01 4.727862252202e-01 2.942004060896e-01 3.300262957649e-01 5.195079863615e-01 6.017113710243e-01 5.146065546367e-01 3.212904001007e-01 2.909053602854e-01 4.833662018511e-01 6.079824088706e-01 5.850761206598e-01 4.589816880594e-01 3.822614168558e-01 4.549314427244e-01 5.291679233215e-01 4.946379977903e-01 3.573449630451e-01 2.356739713193e-01 2.966739890080e-01 3.946788783456e-01 4.050451428188e-01 3.304339385940e-01 2.515921821511e-01 2.692919204610e-01 3.359343570593e-01 3.690079005523e-01 3.555126621133e-01 3.191692072074e-01 2.762829759591e-01 2.630070077498e-01 3.161205799947e-01 3.855764076994e-01 4.111178702215e-01 3.815376957694e-01 3.639348922126e-01 4.508045612905e-01 5.909449678779e-01 6.762979785556e-01 6.536266005497e-01 5.513119426642e-01 4.995586137902e-01 5.986408555601e-01 7.308734769704e-01 7.719393706031e-01 7.047842223995e-01 6.184711177878e-01 6.375157045694e-01 7.292465309003e-01 7.613572249839e-01 6.811242789424e-01 5.536705030185e-01 5.276965858503e-01 6.131572875706e-01 6.583059791160e-01 5.983710335568e-01 5.173302273778e-01 5.766581790704e-01 7.263060471440e-01 7.982527412665e-01 7.294677772576e-01 5.983574533821e-01 6.090497399799e-01 7.807540857736e-01 9.105848835508e-01 8.944034206148e-01 7.751386113262e-01 7.271922780035e-01 8.531024476628e-01 1.001629826669e+00 1.045639784092e+00 1.005771700922e+00 9.435033364674e-01 9.151312414714e-01 9.204992913716e-01 9.205534275264e-01 9.351809381157e-01 9.751880287760e-01 1.017127279295e+00 1.025168911345e+00 9.940940367697e-01 9.637590538582e-01 9.838292485056e-01 1.052371460516e+00 1.119206484082e+00 1.145465945298e+00 1.134612912360e+00 1.122418279941e+00 1.141062641336e+00 1.186895686136e+00 1.226686087543e+00 1.230273108872e+00 1.197218194209e+00 1.166496469173e+00 1.193443266028e+00 1.285891789024e+00 1.379419449153e+00 1.396765349918e+00 1.314483211710e+00 1.199060369095e+00 1.180297229618e+00 1.297944465068e+00 1.431261291978e+00 1.456657881707e+00 1.355229613150e+00 1.224579857097e+00 1.202192030395e+00 1.287162902115e+00 1.343692272788e+00 1.289708006236e+00 1.174935500029e+00 1.133954092822e+00 1.209811498126e+00 1.282476825228e+00 1.248770378819e+00 1.167619891928e+00 1.174949075037e+00 1.288814045662e+00 1.364828785043e+00 1.304515651764e+00 1.169163079890e+00 1.145601558497e+00 1.268976347673e+00 1.365190115081e+00 1.320603626012e+00 1.194986991036e+00 1.162355800983e+00 1.268564757641e+00 1.349756303852e+00 1.285133376775e+00 1.134398822015e+00 1.105000779127e+00 1.262840383887e+00 1.404064735065e+00 1.367295628000e+00 1.175266881588e+00 1.035316234528e+00 1.129476256465e+00 1.298346030160e+00 1.324715263345e+00 1.176627535099e+00 1.009952698919e+00 1.029490333388e+00 1.166999926952e+00 1.213723320762e+00 1.115560245926e+00 1.003702235608e+00 1.048277604406e+00 1.179480335761e+00 1.208241033112e+00 1.076258534678e+00 9.076087070434e-01 9.142761991310e-01 1.056091255413e+00 1.108127632558e+00 9.803374498487e-01 7.822019752189e-01 7.797169077128e-01 9.772804564999e-01 1.111624607113e+00 1.111461233528e+00 1.042189695114e+00 1.002925417265e+00 1.057726536591e+00 1.151978100986e+00 1.204708759546e+00 1.211468532003e+00 1.190126992380e+00 1.160085848929e+00 1.144773009112e+00 1.166801116909e+00 1.213467371010e+00 1.228508871769e+00 1.164173458286e+00 1.043738816576e+00 9.785917931139e-01 1.048806590666e+00 1.159652607438e+00 1.172787923585e+00 1.058363953079e+00 9.369469168484e-01 9.847518341676e-01 1.147052215586e+00 1.221044945923e+00 1.115771342151e+00 9.225765812800e-01 8.996313461808e-01 1.106898001824e+00 1.280150304458e+00 1.247787588705e+00 1.030133838292e+00 8.532738096110e-01 9.662721489695e-01 1.180025714049e+00 1.231439843224e+00 1.077095854755e+00 9.044694050029e-01 1.004321654165e+00 1.266366818025e+00 1.398159758713e+00 1.297545879733e+00 1.076910846518e+00 1.028260069009e+00 1.233511922914e+00 1.409079708694e+00 1.415969179714e+00 1.296685325307e+00 1.145992132166e+00 1.098216961760e+00 1.184717649606e+00 1.243051477571e+00 1.175417795166e+00 1.059155818528e+00 1.044855694611e+00 1.146172955933e+00 1.222970633429e+00 1.186536902303e+00 1.078739187713e+00 1.032298611104e+00 1.106498855527e+00 1.191997803683e+00 1.172013836072e+00 1.039884736781e+00 9.128944399336e-01 9.363945411490e-01 1.063025120202e+00 1.128335627692e+00 1.053105297859e+00 8.833744546458e-01 7.739551345445e-01 8.318577162463e-01 9.367449107317e-01 9.520937852871e-01 8.773193814288e-01 8.320489288330e-01 9.097828676638e-01 1.022009153244e+00 1.044266893943e+00 9.665781386493e-01 9.114401190821e-01 9.978754767417e-01 1.139120791551e+00 1.179871233143e+00 1.082216261457e+00 9.725469082329e-01 1.038726206879e+00 1.223360113703e+00 1.312387639619e+00 1.205736826199e+00 9.889673981788e-01 9.279708435016e-01 1.154836351837e+00 1.407078659660e+00 1.440599677169e+00 1.168847843146e+00 8.242000383557e-01 9.447641252462e-01 1.314418113472e+00 1.447443189064e+00 1.218874489500e+00 7.852575918882e-01 7.118423651670e-01 1.089510192873e+00 1.305590315129e+00 1.173196398355e+00 8.033121416861e-01 6.737604657770e-01 1.002422937028e+00 1.238537281617e+00 1.159979982087e+00 8.410602845868e-01 6.693812339221e-01 9.197985891278e-01 1.139275914525e+00 1.078886754452e+00 7.869325933057e-01 6.203403609846e-01 8.630819098058e-01 1.088696743544e+00 1.052763479326e+00 7.934318864084e-01 6.256148137460e-01 8.273368760930e-01 1.037784851629e+00 1.014358712629e+00 7.921843140310e-01 6.707687071232e-01 8.747188773507e-01 1.082338616826e+00 1.072413780971e+00 8.756895451389e-01 7.576645432068e-01 9.263166702222e-01 1.118773450472e+00 1.099958893850e+00 9.128696005143e-01 7.347679478180e-01 7.295278995955e-01 8.375388342810e-01 8.423947942512e-01 7.215834944295e-01 6.152199581968e-01 6.726984002640e-01 7.769544988403e-01 7.650849576458e-01 6.242351789875e-01 5.080362403365e-01 5.896950337628e-01 7.158142907582e-01 7.038878578191e-01 5.185793573486e-01 2.582300636594e-01 2.832756926555e-01 4.758539266788e-01 5.285627525818e-01 4.094301271757e-01 2.131104376464e-01 2.715420264556e-01 4.720337208329e-01 5.814946954950e-01 5.853892565351e-01 5.468123502543e-01 5.353761952540e-01 5.480715200133e-01 5.470060182025e-01 5.419599836438e-01 5.675452196015e-01 6.015023133413e-01 5.812292152754e-01 4.843394614151e-01 3.764957515405e-01 3.819129208338e-01 4.590862466614e-01 4.738747912917e-01 3.940878293305e-01 3.072019799603e-01 3.481261700883e-01 4.299143318868e-01 4.265236647865e-01 3.603723386688e-01 3.694906148183e-01 4.938349799862e-01 5.942622533091e-01 5.525958331231e-01 3.638749228684e-01 2.649919921264e-01 4.818992545792e-01 6.566036656934e-01 6.353494924838e-01 4.108464137382e-01 1.853836447964e-01 4.550675626530e-01 7.101927469046e-01 7.540421042763e-01 5.751937994039e-01 3.432097901663e-01 4.874097924899e-01 7.555218410407e-01 8.417217490149e-01 6.900028346209e-01 4.104466019456e-01 4.239868309018e-01 7.067282200173e-01 8.511936178949e-01 7.587150453031e-01 5.028741426707e-01 4.187153795175e-01 6.680288437711e-01 8.544246313384e-01 8.292676998658e-01 6.335037105868e-01 5.011775124807e-01 6.521587023803e-01 8.351207288760e-01 8.584195778892e-01 7.245301209670e-01 5.885263623923e-01 6.340901455237e-01 7.529101626244e-01 7.681127565410e-01 6.627801193982e-01 5.711595062094e-01 6.334105198689e-01 7.417588316663e-01 7.814081608478e-01 7.127148054413e-01 6.136047523995e-01 5.848306473954e-01 6.436345816516e-01 6.678278229565e-01 5.756375860167e-01 4.515010427688e-01 4.840559576030e-01 6.343807411338e-01 7.206876278503e-01 6.835401374756e-01 5.875989242151e-01 5.812885737120e-01 6.913994526415e-01 7.799166631077e-01 7.611561834511e-01 6.545353341981e-01 5.653590478149e-01 5.826813756886e-01 6.399512438294e-01 6.385823123470e-01 5.690760158356e-01 5.005115998245e-01 4.964521445351e-01 5.144738608867e-01 4.833807220240e-01 4.074623566191e-01 3.749967977366e-01 4.327301062353e-01 4.874596448234e-01 4.628996216556e-01 3.726446431607e-01 3.340225794415e-01 4.288245043688e-01 5.359527464816e-01 5.570887364169e-01 4.784523023166e-01 3.602473014974e-01 3.270754715528e-01 4.001152505219e-01 4.581642756262e-01 4.431333191467e-01 3.716573353964e-01 3.130577390798e-01 3.373922071827e-01 4.221548259030e-01 5.043596789754e-01 5.401147847087e-01 5.202290597013e-01 4.877017908489e-01 5.294458081143e-01 6.397404067002e-01 7.253780735380e-01 7.263860201251e-01 6.556912004813e-01 6.038226291885e-01 6.598761498184e-01 7.713502134000e-01 8.293757051100e-01 7.906104009853e-01 7.031297219723e-01 6.865874849907e-01 7.891591189676e-01 9.073907679316e-01 9.436235304165e-01 8.872564369051e-01 8.137500450160e-01 8.239403426409e-01 9.114573516477e-01 9.775853641415e-01 9.623492320031e-01 8.880802415612e-01 8.359731349700e-01 8.601592473658e-01 9.195763555433e-01 9.488472547772e-01 9.354548044172e-01 9.160631224999e-01 9.251904803181e-01 9.556883140665e-01 9.815250540719e-01 9.976740479850e-01 1.018357351216e+00 1.047358907896e+00 1.069973998283e+00 1.075655993180e+00 1.074607014647e+00 1.084883439048e+00 1.110706525409e+00 1.160745051098e+00 1.235972770851e+00 1.333552790738e+00 1.395119265310e+00 1.330340854236e+00 1.153888666099e+00 1.070549241914e+00 1.196596985907e+00 1.364822170533e+00 1.394119973234e+00 1.257386943940e+00 1.087409459517e+00 1.082023154562e+00 1.221203351268e+00 1.303281417088e+00 1.230534229122e+00 1.084457549443e+00 1.071451067997e+00 1.240076879772e+00 1.392112677164e+00 1.378623789542e+00 1.216335924530e+00 1.087035913701e+00 1.172135484303e+00 1.361266255542e+00 1.445360322070e+00 1.356674365382e+00 1.187982576292e+00 1.125498194194e+00 1.224854684412e+00 1.332600678731e+00 1.328060070036e+00 1.229239963164e+00 1.152525474765e+00 1.182719473823e+00 1.266196042858e+00 1.310797812969e+00 1.295640138160e+00 1.260823448278e+00 1.245916344683e+00 1.253902741148e+00 1.275761753358e+00 1.313738121621e+00 1.360072605173e+00 1.384400444043e+00 1.408859244172e+00 1.464289646103e+00 1.537368258173e+00 1.575797147080e+00 1.519089119456e+00 1.394635999623e+00 1.393643978482e+00 1.542959315971e+00 1.652309562954e+00 1.591207548062e+00 1.427389307608e+00 1.388080004495e+00 1.555422391436e+00 1.714041129799e+00 1.681508948635e+00 1.495890198096e+00 1.411616105224e+00 1.594568055966e+00 1.825202495735e+00 1.857544364375e+00 1.672835286632e+00 1.499082391966e+00 1.594794678191e+00 1.822628526179e+00 1.880893775775e+00 1.678660729295e+00 1.417964087206e+00 1.472249748151e+00 1.789257039119e+00 1.983135063470e+00 1.875465021373e+00 1.577101017337e+00 1.446950869813e+00 1.664129421460e+00 1.906143926609e+00 1.906694330365e+00 1.693733723898e+00 1.548605138298e+00 1.692848016174e+00 1.917310534856e+00 1.945746685560e+00 1.747052748934e+00 1.549897345148e+00 1.621541044962e+00 1.837015406312e+00 1.929102102105e+00 1.879752157860e+00 1.740009419886e+00 1.551785860539e+00 1.461677556225e+00 1.629421134872e+00 1.852802675218e+00 1.888388397370e+00 1.696277268668e+00 1.480891987022e+00 1.541105782987e+00 1.798697935880e+00 1.921874028753e+00 1.752047065885e+00 1.404631006052e+00 1.284031524374e+00 1.577988567214e+00 1.871729671131e+00 1.853233556555e+00 1.503532932649e+00 1.117374686227e+00 1.210895416366e+00 1.587122755333e+00 1.743992740749e+00 1.538018267543e+00 1.151791680913e+00 1.103718623550e+00 1.476558736302e+00 1.740032128063e+00 1.657327873669e+00 1.336216496937e+00 1.223032244233e+00 1.548855741187e+00 1.863156550340e+00 1.846187702558e+00 1.519655699455e+00 1.275899381543e+00 1.540921882191e+00 1.949626509339e+00 2.066029710293e+00 1.806879561763e+00 1.433597082244e+00 1.455123462469e+00 1.821043878808e+00 2.017794975839e+00 1.929671143812e+00 1.707315027452e+00 1.545707584848e+00 1.608656411596e+00 1.753831131740e+00 1.798827916510e+00 1.691497442651e+00 1.544291274015e+00 1.524308236790e+00 1.631898289626e+00 1.713007090214e+00 1.679725496392e+00 1.583997420424e+00 1.544022919136e+00 1.594584566669e+00 1.651055471107e+00 1.638879565366e+00 1.568740167785e+00 1.502819202663e+00 1.481743995151e+00 1.499802702071e+00 1.542052473564e+00 1.595137462725e+00 1.624754583970e+00 1.596354171286e+00 1.540209777266e+00 1.564214463912e+00 1.716596891014e+00 1.876229268412e+00 1.884465225933e+00 1.705449273879e+00 1.503300764731e+00 1.546540960915e+00 1.798919984693e+00 1.960956869420e+00 1.869143580924e+00 1.614696702397e+00 1.516329297414e+00 1.730395829065e+00 1.963736787625e+00 1.952498387534e+00 1.711481823927e+00 1.540936918739e+00 1.719004725737e+00 2.015192347590e+00 2.179672363131e+00 2.132413560532e+00 1.909922564479e+00 1.691641876919e+00 1.641903524541e+00 1.733106293741e+00 1.793864265752e+00 1.721747583237e+00 1.593339057650e+00 1.570391848761e+00 1.657468349596e+00 1.686835757283e+00 1.566623858900e+00 1.407477799064e+00 1.425639116710e+00 1.601414539315e+00 1.694459961737e+00 1.581121376206e+00 1.377602294813e+00 1.371436465893e+00 1.602106164473e+00 1.779373938278e+00 1.718335413348e+00 1.478223056963e+00 1.336672471869e+00 1.476518163318e+00 1.663636784844e+00 1.646297177296e+00 1.410038165758e+00 1.179760784634e+00 1.223319037372e+00 1.401568968887e+00 1.428783908231e+00 1.244605549771e+00 1.037191953627e+00 1.082184747569e+00 1.279377561877e+00 1.350525492225e+00 1.222635046107e+00 1.050053517174e+00 1.076430427968e+00 1.248047474953e+00 1.318472823634e+00 1.197118341431e+00 1.005777596120e+00 1.016292438951e+00 1.248623725912e+00 1.394218430599e+00 1.277271556864e+00 9.527163856401e-01 8.093689924708e-01 1.055715011579e+00 1.274868732894e+00 1.223116788579e+00 9.271846086244e-01 6.774015177477e-01 8.396453710574e-01 1.102719713596e+00 1.160338971958e+00 9.864952739322e-01 7.590492429014e-01 7.779680751903e-01 9.843087460322e-01 1.102875685107e+00 1.046588332414e+00 8.903477834138e-01 8.059868697997e-01 8.760905835980e-01 9.746028026373e-01 9.825358901800e-01 8.902538565358e-01 7.806496555937e-01 7.708419685614e-01 8.664020925828e-01 9.538274508552e-01 9.496495200624e-01 8.630778857078e-01 8.068377693700e-01 8.936384866468e-01 1.045422901151e+00 1.104311757664e+00 9.988818263224e-01 7.999692389255e-01 7.437084981591e-01 9.261629780598e-01 1.097417417310e+00 1.079443999199e+00 8.725533704829e-01 6.795062063767e-01 7.991268814638e-01 1.041344703592e+00 1.175284341731e+00 1.111197791864e+00 9.034509842076e-01 7.497562275346e-01 9.033710202678e-01 1.169198045970e+00 1.254092129671e+00 1.089402608977e+00 8.327070268988e-01 8.428574684962e-01 1.099095250887e+00 1.242943212525e+00 1.130121547512e+00 8.412982367505e-01 6.995821418552e-01 9.003988466547e-01 1.095160557684e+00 1.071205490085e+00 8.516915501063e-01 6.555781622495e-01 7.320179106647e-01 8.999837131803e-01 9.406734197502e-01 8.535369103102e-01 7.766954641331e-01 8.145072695912e-01 8.867156831861e-01 9.035776174519e-01 8.945779741151e-01 9.264161491344e-01 9.663492880922e-01 9.214905176596e-01 7.825306656493e-01 7.010015465009e-01 8.213295086683e-01 9.845200607725e-01 1.002561157767e+00 8.499028502677e-01 6.932053150723e-01 7.736082534222e-01 9.603864812555e-01 1.010086128536e+00 8.742703085365e-01 7.164744046828e-01 8.023191198433e-01 1.023409775868e+00 1.122738841347e+00 9.946585893946e-01 6.548959678174e-01 5.128788979028e-01 8.930111735865e-01 1.178597269800e+00 1.118039134014e+00 7.174047187043e-01 3.331515578104e-01 7.446353285810e-01 1.118221483241e+00 1.122652085485e+00 7.416346750275e-01 2.596069070139e-01 7.193817635131e-01 1.192685219681e+00 1.305360333295e+00 1.022976894927e+00 5.380033268496e-01 5.965348260578e-01 1.051908812184e+00 1.251817243728e+00 1.088861163067e+00 7.022334739045e-01 6.071563656159e-01 9.566004411861e-01 1.175101918193e+00 1.075179218423e+00 7.233271042348e-01 4.946726414611e-01 7.710957224390e-01 1.039830158813e+00 1.063280436425e+00 8.850111341453e-01 7.386326538029e-01 8.303867446732e-01 9.737547561058e-01 9.681045673571e-01 8.198870466648e-01 7.088749886103e-01 7.833726819689e-01 8.901128124628e-01 8.582555170114e-01 7.040151228097e-01 5.864572239461e-01 6.290557947803e-01 7.546013710226e-01 7.988052172077e-01 7.371459922466e-01 6.441968920205e-01 6.195567526456e-01 6.746352767103e-01 7.399954384266e-01 7.662172752001e-01 7.429021976079e-01 6.958835121711e-01 6.913795155832e-01 7.732256876634e-01 8.763478589251e-01 8.937722302347e-01 7.808367176643e-01 6.314062358845e-01 6.860125770130e-01 9.196372751645e-01 1.071870063775e+00 1.008393296948e+00 7.594226634858e-01 5.937267188964e-01 7.944260238166e-01 1.033610500979e+00 1.044935149346e+00 8.012674879776e-01 5.361681650079e-01 7.142906442740e-01 1.028680961924e+00 1.112835507068e+00 9.036649141690e-01 5.923966568339e-01 6.934132354718e-01 1.034993126201e+00 1.162804652375e+00 9.570220694914e-01 5.264046906261e-01 4.811301999884e-01 9.064634326718e-01 1.125605695950e+00 9.882953052817e-01 5.862499521627e-01 4.376020346548e-01 8.358776504969e-01 1.172697080197e+00 1.229914178977e+00 9.118651941674e-01 4.158672800138e-01 6.415532320307e-01 1.112127510377e+00 1.255098348907e+00 1.003363922161e+00 5.474793823337e-01 6.117475148787e-01 1.042579736788e+00 1.204667760834e+00 9.863267108865e-01 5.535952488856e-01 6.044117804382e-01 1.045794018887e+00 1.244146600432e+00 1.076173457404e+00 6.854358298738e-01 6.204109618096e-01 9.758995154059e-01 1.158389912125e+00 1.003247825338e+00 6.576946267105e-01 6.753717263085e-01 1.048426481337e+00 1.236899206982e+00 1.096770278775e+00 7.811727866668e-01 7.753374373031e-01 1.095989814653e+00 1.249774259708e+00 1.062906735945e+00 6.605683657003e-01 6.371812870248e-01 1.051182420414e+00 1.279655387452e+00 1.159494493523e+00 8.231091157428e-01 7.482817205441e-01 1.057771018026e+00 1.240506942710e+00 1.118509902058e+00 9.007563961249e-01 9.543989126152e-01 1.281217022214e+00 1.518991434353e+00 1.414434350219e+00 1.063068035824e+00 8.917808609787e-01 1.162048865719e+00 1.410166868996e+00 1.372046672652e+00 1.138617266267e+00 1.073284086066e+00 1.299532192282e+00 1.456900820909e+00 1.340004173878e+00 1.086671567802e+00 1.122368433207e+00 1.445765511610e+00 1.616100711496e+00 1.442267580646e+00 1.090773183903e+00 1.112501902786e+00 1.532744202044e+00 1.787992184418e+00 1.647642536393e+00 1.247557363243e+00 1.128086352457e+00 1.495494626996e+00 1.767188923188e+00 1.646354223255e+00 1.259913939479e+00 1.177300806902e+00 1.586114951807e+00 1.874039238772e+00 1.733617318835e+00 1.298701806615e+00 1.222084641309e+00 1.721718496857e+00 2.082546222317e+00 1.945092977348e+00 1.384591614710e+00 1.071953248670e+00 1.601329445370e+00 2.098111325783e+00 2.104978006727e+00 1.704708927245e+00 1.219041294008e+00 1.217206951618e+00 1.665982718887e+00 1.886969302625e+00 1.659018343279e+00 1.169037697656e+00 1.066073511413e+00 1.521693683656e+00 1.836678367184e+00 1.715838254308e+00 1.248644041084e+00 9.872935225866e-01 1.396384736531e+00 1.811496256676e+00 1.818636313877e+00 1.406174387961e+00 9.452524804819e-01 1.140041905571e+00 1.601779256395e+00 1.744298954289e+00 1.467664624469e+00 1.032865887697e+00 1.069698296367e+00 1.485719445348e+00 1.677832876143e+00 1.467674054767e+00 1.039826272240e+00 9.983117939036e-01 1.423825709734e+00 1.693093518690e+00 1.568264191535e+00 1.162467334892e+00 9.869469870911e-01 1.343911316440e+00 1.665049508976e+00 1.623231895113e+00 1.252481439285e+00 9.553997811930e-01 1.203954497189e+00 1.560543958593e+00 1.611228030279e+00 1.326714415030e+00 1.012355946226e+00 1.137379214111e+00 1.454761697780e+00 1.561235659060e+00 1.406053106270e+00 1.161213034469e+00 1.172548142038e+00 1.436166841529e+00 1.599127580333e+00 1.470167994848e+00 1.105060340767e+00 8.973298373934e-01 1.221247931812e+00 1.625790389737e+00 1.745522845369e+00 1.497615513724e+00 1.032870174832e+00 8.786146313924e-01 1.296224406555e+00 1.684973155010e+00 1.746061922372e+00 1.456131943683e+00 1.006767637164e+00 8.746671706856e-01 1.194988749758e+00 1.465991228188e+00 1.478767730899e+00 1.292636938670e+00 1.143520032605e+00 1.219811361019e+00 1.374791355459e+00 1.407935938301e+00 1.314727442256e+00 1.266242255767e+00 1.387930727013e+00 1.546146900466e+00 1.555067022423e+00 1.385652068204e+00 1.218689728746e+00 1.302066269213e+00 1.536285176709e+00 1.629205400027e+00 1.445887639053e+00 1.096623996238e+00 1.023688703756e+00 1.412876909312e+00 1.785085312755e+00 1.837771755666e+00 1.525220911731e+00 1.068785516780e+00 1.062184812985e+00 1.527693044685e+00 1.856463409797e+00 1.790362047166e+00 1.344621601225e+00 8.537019317006e-01 1.052216413722e+00 1.573178790015e+00 1.805039165508e+00 1.588756873949e+00 1.018789472751e+00 6.595787068671e-01 1.184864518558e+00 1.701877807620e+00 1.806164086259e+00 1.438023652671e+00 7.690158847284e-01 6.607669785975e-01 1.335817264651e+00 1.787685560946e+00 1.780346762106e+00 1.318968926419e+00 6.215749737160e-01 6.379743486085e-01 1.247711919680e+00 1.553707455015e+00 1.411724109630e+00 8.901254931117e-01 4.058501473239e-01 8.834583771381e-01 1.384007672484e+00 1.518351350903e+00 1.246371610189e+00 7.212338477956e-01 5.668733871101e-01 1.051534411217e+00 1.398845950666e+00 1.395919193374e+00 1.061086252801e+00 5.946924118299e-01 5.521597095968e-01 8.813974406187e-01 1.024529599078e+00 8.775420012219e-01 5.511248028183e-01 4.546856853566e-01 7.236510103266e-01 8.770994335730e-01 7.596872993025e-01 4.319992843025e-01 3.971780429708e-01 8.118352500355e-01 1.098713829481e+00 1.095009612489e+00 7.896858160552e-01 3.245457255094e-01 4.559771194857e-01 8.926988025494e-01 1.094679650496e+00 9.838222853790e-01 6.192250380887e-01 3.225308149552e-01 6.409170226212e-01 9.558148670704e-01 1.021004822525e+00 8.493474580212e-01 6.549874544580e-01 7.716497715921e-01 1.035857858622e+00 1.146731437999e+00 1.020265823399e+00 7.635106444529e-01 7.016608098451e-01 9.368152737686e-01 1.127639894023e+00 1.091917224774e+00 8.530712976483e-01 6.593530637454e-01 8.150059296928e-01 1.060948098133e+00 1.109614690346e+00 9.082131924083e-01 6.404962919216e-01 7.536598573605e-01 1.108596501849e+00 1.299894961281e+00 1.186491770421e+00 8.204381492736e-01 5.815942033831e-01 9.270824262716e-01 1.317551404899e+00 1.423503248617e+00 1.183614096603e+00 7.340333307687e-01 6.226058676294e-01 1.047694827204e+00 1.357683584184e+00 1.326616775926e+00 9.732898328769e-01 6.204539310310e-01 9.072040226380e-01 1.376044684169e+00 1.572271557699e+00 1.386163836039e+00 9.124241441359e-01 6.387926440930e-01 1.070674005812e+00 1.509337029059e+00 1.610122631941e+00 1.323430851583e+00 8.045421517217e-01 6.465116900729e-01 1.102192329010e+00 1.439649059862e+00 1.414463198036e+00 1.034204213445e+00 5.474468722090e-01 7.142392270630e-01 1.192268996722e+00 1.411434296982e+00 1.258358228195e+00 8.057816769618e-01 4.576821213916e-01 8.510674674036e-01 1.270233690677e+00 1.383442973111e+00 1.147270005267e+00 6.722345638977e-01 4.199002228493e-01 8.233215108015e-01 1.165504586914e+00 1.237523811154e+00 1.057358772829e+00 7.888170791914e-01 7.244549415139e-01 9.065321196025e-01 1.077476630337e+00 1.140451894674e+00 1.144995044697e+00 1.162155076374e+00 1.180224627973e+00 1.133360766694e+00 1.015266650505e+00 9.390628519214e-01 1.025504792201e+00 1.188207434979e+00 1.258093660425e+00 1.169737113745e+00 1.010347275100e+00 9.899601654555e-01 1.164262933394e+00 1.330042035627e+00 1.334491875852e+00 1.194767923232e+00 1.104988215769e+00 1.251197566462e+00 1.499325939639e+00 1.619133693511e+00 1.522765341893e+00 1.301351153854e+00 1.207199000351e+00 1.374190913642e+00 1.582603523481e+00 1.610900021965e+00 1.425087188055e+00 1.197660463731e+00 1.221382711742e+00 1.475028742649e+00 1.662204745050e+00 1.626876600722e+00 1.426153566546e+00 1.312836818684e+00 1.482785808648e+00 1.746622374647e+00 1.844601398832e+00 1.697959640545e+00 1.438859154904e+00 1.376294648218e+00 1.624460801841e+00 1.904855635805e+00 1.983136882354e+00 1.823169776605e+00 1.569537026635e+00 1.471686166666e+00 1.604535564241e+00 1.766808005018e+00 1.798602185184e+00 1.717253547252e+00 1.660767770237e+00 1.720155097058e+00 1.813076835772e+00 1.806972660115e+00 1.677674251672e+00 1.545501392816e+00 1.567092923775e+00 1.715369396096e+00 1.813625715163e+00 1.751384479815e+00 1.565931303191e+00 1.421266532133e+00 1.454126467204e+00 1.581822015500e+00 1.638696415219e+00 1.574367394188e+00 1.475611635346e+00 1.468196640685e+00 1.550007550334e+00 1.598542250343e+00 1.540483130735e+00 1.435395927837e+00 1.425906548034e+00 1.549267461962e+00 1.669250465019e+00 1.653481712970e+00 1.492860412140e+00 1.316011282445e+00 1.292591568644e+00 1.402933973835e+00 1.467920273182e+00 1.388317833772e+00 1.223850791423e+00 1.150661960191e+00 1.245397657026e+00 1.353262503538e+00 1.322313328320e+00 1.158285770298e+00 1.043709549306e+00 1.159877733623e+00 1.371310770697e+00 1.447019226601e+00 1.298132961983e+00 1.010452743090e+00 8.663208015518e-01 1.041597602407e+00 1.248751530087e+00 1.249775669368e+00 1.017599860263e+00 7.389191441779e-01 7.947025881024e-01 1.085707301292e+00 1.246084324257e+00 1.158530059954e+00 9.246805637435e-01 8.775799584678e-01 1.152503131633e+00 1.415468820889e+00 1.440416519419e+00 1.214140516717e+00 9.633319407826e-01 1.084486725776e+00 1.452839283898e+00 1.679415085625e+00 1.595871539604e+00 1.236828203774e+00 8.935278700995e-01 1.049599150940e+00 1.455562649367e+00 1.674284990678e+00 1.578467868436e+00 1.257033231940e+00 1.031716092253e+00 1.210683796106e+00 1.520257026684e+00 1.641906232642e+00 1.505803180398e+00 1.246412455081e+00 1.150490749046e+00 1.318470982080e+00 1.491607978004e+00 1.470777271410e+00 1.253534754371e+00 1.019002832053e+00 1.019011667068e+00 1.198067392879e+00 1.308049063132e+00 1.260192516513e+00 1.139739298271e+00 1.107375183750e+00 1.185187472487e+00 1.229850009594e+00 1.159938289932e+00 1.069947133420e+00 1.150325484438e+00 1.375228564869e+00 1.520698819307e+00 1.433071398157e+00 1.114555850907e+00 7.972839898933e-01 9.201241656722e-01 1.283982181478e+00 1.473734230568e+00 1.354715330424e+00 1.001462577211e+00 7.815194192385e-01 1.065876284432e+00 1.429938131174e+00 1.535439862239e+00 1.318307009496e+00 9.447626590161e-01 9.010058233853e-01 1.288790935587e+00 1.598163826188e+00 1.578520492141e+00 1.207096983511e+00 6.840470867495e-01 7.112454353993e-01 1.213489405809e+00 1.516535064266e+00 1.445403299219e+00 1.023174337342e+00 4.755928713190e-01 6.243489915633e-01 1.113489124559e+00 1.346913467825e+00 1.246479870957e+00 9.223880426196e-01 7.231156302385e-01 9.311322171205e-01 1.172122460165e+00 1.173962481991e+00 9.213560044575e-01 6.347615881301e-01 7.451142520528e-01 1.051076439427e+00 1.173950409482e+00 1.017111709099e+00 6.915589209635e-01 6.228943847369e-01 9.543225402777e-01 1.213390651295e+00 1.200106621513e+00 9.341964282875e-01 6.855660826376e-01 8.735445960940e-01 1.214366378011e+00 1.345734503951e+00 1.170837627692e+00 7.921416586061e-01 6.368008076175e-01 9.660933623608e-01 1.250867117426e+00 1.230475255360e+00 8.823992020344e-01 4.167080901030e-01 6.387293951151e-01 1.115971332635e+00 1.318715595770e+00 1.145705558159e+00 6.813070354690e-01 4.972002010365e-01 1.039643258163e+00
 9.737208766828e-01 9.828631261781e-01 1.039786854588e+00 1.047328130332e+00 9.895839066849e-01 9.682430396040e-01 1.066656006553e+00 1.198612290412e+00 1.234164337270e+00 1.145891804079e+00 1.037241832062e+00 1.049936912790e+00 1.154192225581e+00 1.196906419882e+00 1.111901646375e+00 9.829762141877e-01 9.732403774726e-01 1.087369638858e+00 1.163557494449e+00 1.116272478055e+00 1.012783922055e+00 1.002035636477e+00 1.097951858027e+00 1.154682019617e+00 1.090069473836e+00 9.857407821334e-01 1.019652362167e+00 1.188946878829e+00 1.305449000588e+00 1.257999745071e+00 1.096937666068e+00 1.012509816418e+00 1.117407415341e+00 1.259873030093e+00 1.286997198094e+00 1.207899170958e+00 1.158891123082e+00 1.229689354079e+00 1.327248237732e+00 1.333737572965e+00 1.331742624912e+00 1.416337341354e+00 1.558897686975e+00 1.678676365970e+00 1.679174799571e+00 1.495141769126e+00 1.363634459439e+00 1.463925351354e+00 1.644083698315e+00 1.684276094702e+00 1.549758877379e+00 1.387914799789e+00 1.368639914300e+00 1.440442147768e+00 1.436258131571e+00 1.331090583115e+00 1.274018475138e+00 1.375554046858e+00 1.507396193784e+00 1.506588383567e+00 1.376391364380e+00 1.294950503966e+00 1.400109963123e+00 1.555593684970e+00 1.573184731912e+00 1.432244035117e+00 1.293200299833e+00 1.327023044677e+00 1.448240140292e+00 1.466782703624e+00 1.347564545241e+00 1.239474166191e+00 1.295093011770e+00 1.419802184115e+00 1.435950378816e+00 1.323995501411e+00 1.244172073803e+00 1.335798637065e+00 1.481154698879e+00 1.505594941118e+00 1.405602338654e+00 1.357934454723e+00 1.493436223475e+00 1.671151627199e+00 1.703425954379e+00 1.594794494363e+00 1.544852947227e+00 1.603911919904e+00 1.678907350566e+00 1.611609145998e+00 1.448681779598e+00 1.396822400437e+00 1.521656443808e+00 1.628540186006e+00 1.560640253963e+00 1.368155865351e+00 1.282694679855e+00 1.416324931990e+00 1.552970573998e+00 1.491974767677e+00 1.251411988729e+00 1.083613160619e+00 1.209677755274e+00 1.407329030818e+00 1.410392873033e+00 1.184221650119e+00 9.271264848007e-01 9.374208147487e-01 1.103752073013e+00 1.122512441204e+00 9.241661959126e-01 6.985146150539e-01 7.704639743352e-01 9.810063151524e-01 1.024304261178e+00 8.482304811384e-01 6.406973888052e-01 7.134428766889e-01 9.058085489027e-01 9.250475861221e-01 7.224600702567e-01 5.075074041010e-01 6.533965321590e-01 9.026340176414e-01 9.579470008886e-01 7.942674793229e-01 6.219616643394e-01 7.452809644096e-01 9.681944576927e-01 1.009996419684e+00 8.876493692558e-01 6.915025115215e-01 6.176220460256e-01 7.403203507417e-01 8.540222025497e-01 8.326014102377e-01 6.936150506804e-01 5.690563708058e-01 5.916529747532e-01 6.822113395832e-01 7.152911743548e-01 6.761944986019e-01 6.219416103561e-01 5.990982917208e-01 5.913247356144e-01 5.717312192645e-01 5.539181370587e-01 5.542904373062e-01 5.423887692586e-01 4.781867094148e-01 3.814277226850e-01 3.579395418945e-01 4.444941919068e-01 5.264796260395e-01 5.438243746130e-01 5.331892897591e-01 5.672823459460e-01 6.393572403445e-01 6.807603996339e-01 6.751137517702e-01 6.874256488370e-01 7.679826481501e-01 8.518902567080e-01 8.467974296966e-01 7.460819347320e-01 6.777475786363e-01 7.819399458383e-01 9.496389800990e-01 1.009197592014e+00 9.146133973717e-01 7.774272720775e-01 8.060375339714e-01 9.753437570384e-01 1.076875990135e+00 1.033505802720e+00 8.870379304041e-01 7.841796573924e-01 8.262642489699e-01 9.322555774734e-01 9.290683236483e-01 8.011011574504e-01 6.828801708037e-01 7.425498124052e-01 8.861915834699e-01 9.277702587221e-01 8.072384043736e-01 6.015470832281e-01 5.168521930496e-01 6.221851542391e-01 7.027107379183e-01 6.454268954140e-01 4.889223427183e-01 3.954450743041e-01 4.605028679670e-01 5.137863844243e-01 4.451412451776e-01 2.902322417138e-01 2.663908016699e-01 4.242039931638e-01 5.276935396681e-01 5.040698840495e-01 3.851150951719e-01 2.872356189928e-01 3.108763828017e-01 3.466790102806e-01 3.036503439916e-01 2.170297409076e-01 2.273020647289e-01 3.134929724747e-01 3.359767404317e-01 2.503377407438e-01 8.344788518895e-02 1.433677558460e-01 3.139450450076e-01 4.121335385665e-01 4.346975370423e-01 4.194131596373e-01 4.037641497319e-01 4.122009711796e-01 3.865532536794e-01 2.920201179628e-01 2.054200625180e-01 2.050144580503e-01 2.301844154898e-01 1.841760111568e-01 9.632345885901e-02 2.304455009094e-01 4.283283898526e-01 5.561215501489e-01 5.682012880143e-01 4.881313188251e-01 4.373643547154e-01 5.296868014793e-01 6.654863104625e-01 7.257251637256e-01 6.923477787699e-01 6.406980659435e-01 6.694035264039e-01 7.571675507894e-01 8.059973781869e-01 7.806662403845e-01 7.421646711665e-01 7.820534284599e-01 8.836686798983e-01 9.469851007379e-01 9.186504561486e-01 8.378441911479e-01 8.083463192840e-01 8.725406036057e-01 9.454703875460e-01 9.427208621568e-01 8.656195337392e-01 7.949664331755e-01 8.040736721667e-01 8.509405590503e-01 8.448527721641e-01 7.605857786551e-01 6.650583136536e-01 6.585291852609e-01 7.246464362156e-01 7.555502001219e-01 7.015069127787e-01 6.152191957062e-01 6.245780662314e-01 7.377934839507e-01 8.404286850169e-01 8.444057144483e-01 7.301307468098e-01 5.476038544532e-01 5.307691024292e-01 7.122046756557e-01 8.546461311980e-01 8.503810737419e-01 7.363385816260e-01 6.735978578143e-01 7.806548165347e-01 9.297695282479e-01 9.770532458687e-01 9.016987755836e-01 8.004482821098e-01 8.061939223205e-01 8.972325916575e-01 9.394054174256e-01 8.770988475019e-01 7.846584064643e-01 8.024030404492e-01 9.250904155419e-01 1.008084526280e+00 9.689222707118e-01 8.467546545459e-01 7.805199666077e-01 8.530195896808e-01 9.595104226565e-01 9.896125292051e-01 9.409749406124e-01 8.876113650867e-01 8.797127614503e-01 8.753366557550e-01 8.237005717989e-01 7.660132926678e-01 8.038774408601e-01 9.228525833103e-01 9.936872918668e-01 9.357721775368e-01 7.852821673478e-01 6.996730186314e-01 7.858176184063e-01 9.096389123372e-01 9.425949450725e-01 8.824208813255e-01 8.612228648406e-01 9.150462104807e-01 9.899633799385e-01 1.023201620693e+00 9.704378973893e-01 1.000254868483e+00 1.190051046431e+00 1.377925460556e+00 1.410083431215e+00 1.290732337912e+00 1.196226495559e+00 1.298072966345e+00 1.485259142792e+00 1.556606042812e+00 1.468661597326e+00 1.361544807562e+00 1.411752481901e+00 1.566226769662e+00 1.637054473216e+00 1.559768382526e+00 1.449942223078e+00 1.473109439753e+00 1.594295111389e+00 1.631634891357e+00 1.506214119721e+00 1.330306377246e+00 1.315569679736e+00 1.464444353716e+00 1.566950643717e+00 1.514445367669e+00 1.392321547883e+00 1.380865266542e+00 1.498982478853e+00 1.580198888350e+00 1.528962676215e+00 1.425021240524e+00 1.429267440761e+00 1.544989567517e+00 1.612098028624e+00 1.545021031933e+00 1.434962050403e+00 1.456653588210e+00 1.608838496474e+00 1.715275448400e+00 1.679548892921e+00 1.640446737537e+00 1.682165512740e+00 1.725150361538e+00 1.663674184868e+00 1.579497034010e+00 1.591524830410e+00 1.684999478036e+00 1.723987846829e+00 1.633803873275e+00 1.494057580494e+00 1.472415616388e+00 1.588198424271e+00 1.671144973072e+00 1.605022239056e+00 1.453620118038e+00 1.408208911272e+00 1.525554011687e+00 1.623567867032e+00 1.554932939980e+00 1.371022040079e+00 1.298179970554e+00 1.439334159082e+00 1.578751061836e+00 1.517455631395e+00 1.273148276519e+00 1.104894897961e+00 1.244741909003e+00 1.459904690903e+00 1.467332359634e+00 1.223670048622e+00 9.479949679674e-01 1.007646510394e+00 1.268299717497e+00 1.369199397837e+00 1.217785895564e+00 9.878546586206e-01 1.018927021114e+00 1.268071028832e+00 1.405606352343e+00 1.309544885817e+00 1.105411211521e+00 1.088866013122e+00 1.305891586452e+00 1.485290898501e+00 1.518480363097e+00 1.442712758806e+00 1.327585785924e+00 1.272118272021e+00 1.289233184338e+00 1.305699174866e+00 1.323870707094e+00 1.344561926659e+00 1.338519775664e+00 1.293274277430e+00 1.262264636689e+00 1.312314625340e+00 1.408129371790e+00 1.444006302719e+00 1.377810634453e+00 1.290712557713e+00 1.305915968233e+00 1.399134420287e+00 1.426436696374e+00 1.328194578026e+00 1.216960117768e+00 1.264612898261e+00 1.413891196648e+00 1.456098320232e+00 1.315790491130e+00 1.159622995905e+00 1.269679742083e+00 1.552669629680e+00 1.694738148658e+00 1.562634174773e+00 1.282886111445e+00 1.226158403948e+00 1.503233768515e+00 1.748994349919e+00 1.738541126072e+00 1.537062398249e+00 1.444413080757e+00 1.634365154619e+00 1.856279094604e+00 1.868104690313e+00 1.690575729551e+00 1.583399134463e+00 1.739305869958e+00 1.962939659741e+00 2.007755109370e+00 1.890041941669e+00 1.858867585870e+00 1.924831694070e+00 1.941185918095e+00 1.871602568980e+00 1.811057192419e+00 1.875361774395e+00 2.009331623427e+00 2.049991410390e+00 1.931796227090e+00 1.769026085993e+00 1.754348394442e+00 1.882558330900e+00 1.947447941691e+00 1.825425642257e+00 1.602729715345e+00 1.512384449916e+00 1.624146539567e+00 1.722496396187e+00 1.646256088603e+00 1.462704549588e+00 1.402928905469e+00 1.539059327328e+00 1.658716434172e+00 1.611005741079e+00 1.474002701224e+00 1.467924115826e+00 1.626833217400e+00 1.733901566305e+00 1.654182119922e+00 1.490563779516e+00 1.502858112059e+00 1.720282740198e+00 1.879153991059e+00 1.812322339874e+00 1.599228377638e+00 1.518067570899e+00 1.691503105069e+00 1.874064989469e+00 1.853764447925e+00 1.666563695461e+00 1.557223401459e+00 1.678922848170e+00 1.840119932940e+00 1.895413907661e+00 1.822030012599e+00 1.753243497690e+00 1.764126877733e+00 1.822809042829e+00 1.815417013388e+00 1.637364991156e+00 1.506481479604e+00 1.617845582443e+00 1.797335053405e+00 1.793313892463e+00 1.583772670082e+00 1.403701504860e+00 1.490843295489e+00 1.676055979137e+00 1.686193999483e+00 1.491858146052e+00 1.322939456913e+00 1.405773875970e+00 1.568998682421e+00 1.556013321263e+00 1.361971560420e+00 1.241424037714e+00 1.379683373646e+00 1.543179580466e+00 1.491758111210e+00 1.266053579994e+00 1.188651727974e+00 1.419628837470e+00 1.631527637427e+00 1.577347941540e+00 1.315436691206e+00 1.202467389197e+00 1.435392926582e+00 1.657179431700e+00 1.595445668996e+00 1.313963183668e+00 1.212988525739e+00 1.500418081253e+00 1.763524783602e+00 1.704030199909e+00 1.367279388230e+00 1.170724816437e+00 1.447397365779e+00 1.763684585235e+00 1.758711199405e+00 1.465126734458e+00 1.289824910447e+00 1.448739019446e+00 1.654141704144e+00 1.590654324638e+00 1.317596944047e+00 1.187865297440e+00 1.421407983018e+00 1.669079897018e+00 1.640310477267e+00 1.345270404723e+00 1.097165789964e+00 1.238512429396e+00 1.496305853669e+00 1.525717731155e+00 1.299104741372e+00 1.083394274777e+00 1.193388216374e+00 1.423143651654e+00 1.453418135095e+00 1.240390110660e+00 1.017832091636e+00 1.099990053418e+00 1.326974396901e+00 1.393912416101e+00 1.252316253776e+00 1.090469269336e+00 1.135459567584e+00 1.284704602347e+00 1.315048135098e+00 1.199830454819e+00 1.107001025931e+00 1.174831273288e+00 1.277651861801e+00 1.260497646573e+00 1.164712620170e+00 1.183951931714e+00 1.351126320044e+00 1.456389396276e+00 1.353115387578e+00 1.107640343969e+00 1.013531920354e+00 1.210404505645e+00 1.396664442967e+00 1.379357401466e+00 1.203251983131e+00 1.025581245559e+00 9.706865649639e-01 1.033129871385e+00 1.024893689507e+00 8.920942008778e-01 7.335836731119e-01 7.009015483719e-01 7.493136402321e-01 7.169872057435e-01 5.758095406682e-01 4.878797648091e-01 6.004752983244e-01 7.262718000532e-01 7.098996978454e-01 5.740418532618e-01 5.166966372769e-01 6.538868645057e-01 7.786146657552e-01 7.538691735061e-01 6.198182579707e-01 5.769942712861e-01 7.109822616565e-01 8.186909804369e-01 7.735911167878e-01 6.266982686767e-01 5.909710205046e-01 7.343991567959e-01 8.381704532503e-01 7.813318683655e-01 6.292998880230e-01 6.146922522305e-01 7.841365940894e-01 9.013755180988e-01 8.494508641293e-01 6.944328081410e-01 6.568110428589e-01 7.965420082289e-01 8.890651133748e-01 8.042885368851e-01 5.950267112556e-01 5.145762106804e-01 6.718403784985e-01 7.820304171877e-01 7.193676106048e-01 5.161490138603e-01 3.299249557169e-01 4.291997977659e-01 6.184043211461e-01 6.482071290766e-01 5.024781712372e-01 3.643319887723e-01 5.115377659518e-01 7.098854769688e-01 7.491511877959e-01 6.071141345160e-01 4.239960460534e-01 4.791269886430e-01 6.547583081660e-01 7.034935828251e-01 5.772540208658e-01 3.912567445288e-01 4.194685851265e-01 5.820493251820e-01 6.248700005894e-01 4.899755197356e-01 2.852468803106e-01 3.599532522138e-01 5.740660301091e-01 6.522113112971e-01 5.425402188697e-01 3.210476524887e-01 2.978498693379e-01 5.099808506714e-01 6.332184395765e-01 5.926239485134e-01 4.388677063643e-01 3.447391307245e-01 4.301582289270e-01 5.120236452686e-01 4.762789329485e-01 3.423483273675e-01 2.510768672117e-01 3.299800782188e-01 4.112006271561e-01 3.919821715879e-01 2.847077084647e-01 1.945362283578e-01 2.508299146036e-01 3.372894346731e-01 3.604553644331e-01 3.257250453361e-01 2.680832324344e-01 2.237954589280e-01 2.474647556829e-01 3.186330802301e-01 3.737810527019e-01 3.787696251654e-01 3.465501229171e-01 3.567931195370e-01 4.661336318698e-01 5.989823407135e-01 6.643707939207e-01 6.255456964960e-01 5.255170145852e-01 5.019594124042e-01 6.205522212673e-01 7.480770903653e-01 7.769211341757e-01 7.051737462050e-01 6.336225392595e-01 6.758878111814e-01 7.751311146033e-01 8.015902683513e-01 7.125475608041e-01 5.815486946767e-01 5.579271306329e-01 6.417979333577e-01 6.777413733961e-01 5.970876789252e-01 4.781508166861e-01 5.080189768720e-01 6.557928061005e-01 7.314367142224e-01 6.633866854540e-01 5.254937655346e-01 5.310861394302e-01 7.042781496516e-01 8.345840987741e-01 8.246913301901e-01 7.229505965357e-01 6.957348854149e-01 8.208799948347e-01 9.529258374174e-01 9.921732341103e-01 9.703293120358e-01 9.356052047000e-01 9.365508857043e-01 9.463190159909e-01 9.491051755920e-01 9.745778411555e-01 1.031434399742e+00 1.085400158147e+00 1.095267988915e+00 1.057417773018e+00 1.016287456175e+00 1.026830532664e+00 1.090340903846e+00 1.154915721286e+00 1.177042016701e+00 1.156029177764e+00 1.127286910254e+00 1.128591809786e+00 1.162626523703e+00 1.195498122793e+00 1.191663010297e+00 1.147916775467e+00 1.107310166833e+00 1.132049074434e+00 1.227222758996e+00 1.318392637983e+00 1.325589577187e+00 1.233223681707e+00 1.122834705478e+00 1.129888636662e+00 1.267625124351e+00 1.395985154720e+00 1.401367126885e+00 1.285842443919e+00 1.168020161370e+00 1.180723992384e+00 1.284817384539e+00 1.332674415435e+00 1.260355555165e+00 1.140626194761e+00 1.115172687132e+00 1.200378349396e+00 1.257958762964e+00 1.196902203439e+00 1.094976823950e+00 1.110000931519e+00 1.225594643987e+00 1.300263595942e+00 1.229147529979e+00 1.095783629672e+00 1.081964685113e+00 1.199040929127e+00 1.273382071575e+00 1.213103791047e+00 1.098792626338e+00 1.099194924040e+00 1.215352010324e+00 1.271971547806e+00 1.174901624957e+00 1.018894342302e+00 1.030568890529e+00 1.220284296899e+00 1.351080612521e+00 1.283726043167e+00 1.070055700998e+00 9.442234708373e-01 1.065814185304e+00 1.228120912293e+00 1.229701613335e+00 1.073029397490e+00 9.418066714505e-01 1.006210250095e+00 1.134314810326e+00 1.137521019641e+00 1.010870409647e+00 9.324488294988e-01 1.039995452611e+00 1.177327567682e+00 1.157548889155e+00 9.649418627704e-01 7.894844059199e-01 8.730455453250e-01 1.057572515374e+00 1.084469356802e+00 8.957270972256e-01 6.534419758072e-01 7.038039402923e-01 9.513545660469e-01 1.077011513483e+00 1.043762765744e+00 9.402033454615e-01 9.026107594634e-01 9.990144918314e-01 1.116696149405e+00 1.167172681395e+00 1.151052847349e+00 1.115183459058e+00 1.102817873091e+00 1.126075712151e+00 1.173118552494e+00 1.217661020421e+00 1.223015650988e+00 1.164654617680e+00 1.066991324171e+00 1.012614123488e+00 1.057964903493e+00 1.137444095853e+00 1.147482839331e+00 1.067418148570e+00 9.925143845901e-01 1.038564996338e+00 1.154755262823e+00 1.192922955930e+00 1.093280846171e+00 9.537316633503e-01 9.739053241272e-01 1.150183162095e+00 1.267849765566e+00 1.199507777697e+00 9.907307873128e-01 8.689155880073e-01 9.999447887097e-01 1.170723354703e+00 1.169238551669e+00 9.929888834802e-01 8.710183698585e-01 1.044045463384e+00 1.308201901827e+00 1.400320299629e+00 1.258465994662e+00 1.033266628810e+00 1.034208980359e+00 1.270779211248e+00 1.433103956364e+00 1.417622530981e+00 1.278168541203e+00 1.116063009331e+00 1.070282375951e+00 1.161774921490e+00 1.211122738019e+00 1.130128228733e+00 1.010909554391e+00 1.006146775696e+00 1.109010462470e+00 1.168826242876e+00 1.106533894048e+00 9.824011563026e-01 9.462782139696e-01 1.039521306266e+00 1.123293676106e+00 1.084312027748e+00 9.373424720327e-01 8.259644576978e-01 8.852964031075e-01 1.016149971883e+00 1.052383936605e+00 9.430953544697e-01 7.690722190908e-01 7.093218829527e-01 8.114548999416e-01 9.054865685757e-01 8.847134059910e-01 7.887831744514e-01 7.625955111987e-01 8.649824719519e-01 9.663040876282e-01 9.582095278127e-01 8.661450417662e-01 8.382640335465e-01 9.576144707466e-01 1.091651469401e+00 1.102865105572e+00 9.914540203130e-01 9.139506855006e-01 1.022998362211e+00 1.199403401416e+00 1.247335982662e+00 1.107907634217e+00 9.055370287578e-01 9.116134589654e-01 1.148983611225e+00 1.358130820344e+00 1.349730260597e+00 1.061269532153e+00 7.913800544048e-01 9.806434386399e-01 1.299427266607e+00 1.355561198086e+00 1.077562829510e+00 6.732943730158e-01 7.276898157970e-01 1.092709816597e+00 1.235055075316e+00 1.039976183233e+00 6.674948451360e-01 6.537089820862e-01 1.001569883703e+00 1.174662893394e+00 1.028774767583e+00 6.860292197275e-01 6.105895055046e-01 9.170019777828e-01 1.096739156121e+00 9.791792360275e-01 6.599894634175e-01 5.670997919981e-01 8.620443525350e-01 1.059427862745e+00 9.862747574976e-01 7.317541501275e-01 6.475599892381e-01 8.765895174006e-01 1.044007874620e+00 9.734625676239e-01 7.441565309274e-01 6.817644170246e-01 9.045371059511e-01 1.073873120099e+00 1.021935703243e+00 8.198759744499e-01 7.516562928696e-01 9.366710901150e-01 1.088684076507e+00 1.023748647854e+00 8.281176986508e-01 6.900180258128e-01 7.344204302057e-01 8.224091749228e-01 7.857562263348e-01 6.552647880821e-01 6.039148409387e-01 7.065198083948e-01 7.884415866955e-01 7.264199709447e-01 5.539597467144e-01 4.756333005853e-01 6.072631474710e-01 7.195523797767e-01 6.646096443366e-01 4.414504987283e-01 1.984700610633e-01 3.263538625119e-01 4.977035887200e-01 5.019416942256e-01 3.447536114971e-01 1.868685292027e-01 3.397229212334e-01 5.188487265161e-01 5.838918935777e-01 5.543014210513e-01 5.188065395965e-01 5.387890673623e-01 5.722390678949e-01 5.723284196515e-01 5.628191451799e-01 5.866913303671e-01 6.176220193049e-01 5.920312916431e-01 4.967678169288e-01 4.082350727580e-01 4.273354715615e-01 4.907624768770e-01 4.856143768676e-01 3.991386557550e-01 3.294565370535e-01 3.747578315843e-01 4.334494802507e-01 4.092054748780e-01 3.562378243435e-01 3.954844197356e-01 5.157243301087e-01 5.748034484034e-01 4.807212771640e-01 2.619392396455e-01 2.704665298387e-01 5.223952125030e-01 6.495352836881e-01 5.593044575065e-01 2.799629921373e-01 2.278436666276e-01 5.729470045494e-01 7.768396045937e-01 7.386071528046e-01 4.910130358917e-01 3.420414754265e-01 6.303268317255e-01 8.879971024227e-01 9.092553195630e-01 6.847804593476e-01 4.091270388837e-01 5.563346483581e-01 8.532243151919e-01 9.538289023656e-01 8.025238826210e-01 5.336554994250e-01 5.453686655640e-01 8.205820548634e-01 9.760036714960e-01 9.001920831468e-01 6.728330021543e-01 5.790685545147e-01 7.683749536984e-01 9.426866026520e-01 9.366683914209e-01 7.784728560069e-01 6.448393109618e-01 6.962306253373e-01 7.961223856308e-01 7.811632357947e-01 6.562161835961e-01 5.755594888479e-01 6.531055731577e-01 7.531894780319e-01 7.734915115584e-01 6.843922346771e-01 5.819713994939e-01 5.660114672922e-01 6.312328097242e-01 6.338171612559e-01 5.276929583953e-01 4.335653150335e-01 5.167355762693e-01 6.663661966640e-01 7.259759652665e-01 6.689017938009e-01 5.862943446792e-01 6.176567765119e-01 7.378510419341e-01 8.117568221843e-01 7.796932550600e-01 6.786820732215e-01 6.091329040510e-01 6.267612482169e-01 6.641884799558e-01 6.504361955726e-01 5.918514609263e-01 5.471624433315e-01 5.457018389451e-01 5.439755206974e-01 5.003314771936e-01 4.371015316426e-01 4.226853219770e-01 4.647722416545e-01 4.887936363354e-01 4.479418317482e-01 3.708594778954e-01 3.581676998143e-01 4.445691060742e-01 5.319630078013e-01 5.501582058327e-01 4.923309029432e-01 4.040832526445e-01 3.645766620769e-01 4.006136570257e-01 4.466044884189e-01 4.475582485902e-01 3.953491268356e-01 3.246515863332e-01 3.102107149076e-01 3.869481724582e-01 4.843177667488e-01 5.316001407083e-01 5.153599567424e-01 4.727489429118e-01 5.039469226515e-01 6.141526318007e-01 7.006636568057e-01 6.985141350505e-01 6.261604611701e-01 5.852069758410e-01 6.569272129402e-01 7.676366839973e-01 8.110828660331e-01 7.605519580741e-01 6.848262924905e-01 7.024373325071e-01 8.189232229897e-01 9.197822548093e-01 9.298697633503e-01 8.644205909478e-01 8.143146920716e-01 8.570986452043e-01 9.470256300329e-01 9.877119355859e-01 9.418283580294e-01 8.532960794871e-01 8.138429375342e-01 8.599265334347e-01 9.251833626646e-01 9.405027630904e-01 9.011065700541e-01 8.578120438669e-01 8.624990676789e-01 9.094301442234e-01 9.532698279658e-01 9.667774674704e-01 9.583735548236e-01 9.545385806738e-01 9.740948910307e-01 1.013719507463e+00 1.054512874366e+00 1.078542033048e+00 1.085323675896e+00 1.109102364223e+00 1.189134814069e+00 1.299130354485e+00 1.364567226696e+00 1.290030506540e+00 1.119366090246e+00 1.060097090516e+00 1.200069926533e+00 1.357733515682e+00 1.367166205447e+00 1.216520114209e+00 1.045254069114e+00 1.040510830060e+00 1.166534373611e+00 1.231242231328e+00 1.155686138894e+00 1.030561902669e+00 1.038996341624e+00 1.192375058114e+00 1.308459478276e+00 1.271209273888e+00 1.120145881618e+00 1.035745852098e+00 1.144889207716e+00 1.310686511417e+00 1.358236308026e+00 1.249428689501e+00 1.089459105250e+00 1.050657334825e+00 1.152642522531e+00 1.240817427041e+00 1.217024565308e+00 1.114024957972e+00 1.050010519127e+00 1.096312110733e+00 1.186902487694e+00 1.232759871592e+00 1.217639953995e+00 1.182408094935e+00 1.168998117793e+00 1.183977531893e+00 1.214072983532e+00 1.249255924957e+00 1.277282821232e+00 1.283982909995e+00 1.310103085146e+00 1.380312157910e+00 1.452459620993e+00 1.471767189962e+00 1.387061761421e+00 1.265285864108e+00 1.288939179315e+00 1.440891019841e+00 1.524068682518e+00 1.438139426596e+00 1.281895822550e+00 1.283171617667e+00 1.466609034566e+00 1.599971845212e+00 1.536462559768e+00 1.351293102748e+00 1.310001528193e+00 1.517944490085e+00 1.724312661678e+00 1.719580485252e+00 1.521667790530e+00 1.372287107534e+00 1.486644987333e+00 1.685869781066e+00 1.701364299745e+00 1.488859833803e+00 1.281212830285e+00 1.397187560615e+00 1.690191001160e+00 1.817258137020e+00 1.665222821207e+00 1.394091473422e+00 1.360494284375e+00 1.617020291614e+00 1.819899008573e+00 1.774368613027e+00 1.559868479403e+00 1.463204188161e+00 1.629157034426e+00 1.817173268558e+00 1.804606705060e+00 1.613104981100e+00 1.485182307663e+00 1.606466291605e+00 1.794865894978e+00 1.842554305684e+00 1.795365920936e+00 1.665287960458e+00 1.503914996741e+00 1.461118306143e+00 1.638562871091e+00 1.825009815129e+00 1.814768154635e+00 1.607737734898e+00 1.438554937133e+00 1.559661036933e+00 1.812016177941e+00 1.886151445914e+00 1.677446717554e+00 1.360330083712e+00 1.343924230980e+00 1.662740833648e+00 1.891033645673e+00 1.785074380926e+00 1.385363204997e+00 1.063049177296e+00 1.268485062836e+00 1.627051267762e+00 1.706235411125e+00 1.438460233590e+00 1.084084445493e+00 1.158641678342e+00 1.534752076346e+00 1.718782775885e+00 1.560279991325e+00 1.242433674008e+00 1.235432229664e+00 1.586034067628e+00 1.824082270034e+00 1.721100647307e+00 1.386753048733e+00 1.279415294571e+00 1.628250087280e+00 1.969696405529e+00 1.976229240833e+00 1.657384215932e+00 1.363186511483e+00 1.524927992513e+00 1.875819552844e+00 1.990015402585e+00 1.827648561107e+00 1.587288710859e+00 1.461406574500e+00 1.577133416443e+00 1.720827817543e+00 1.722316082664e+00 1.577030243565e+00 1.438181363150e+00 1.462653217649e+00 1.589606647478e+00 1.650532165675e+00 1.586971046802e+00 1.479139282934e+00 1.447238122020e+00 1.499229392039e+00 1.537020835653e+00 1.501517648375e+00 1.425882356863e+00 1.381405175920e+00 1.393976344034e+00 1.435350506865e+00 1.481193261952e+00 1.524103405238e+00 1.548047671780e+00 1.541271030088e+00 1.541350961574e+00 1.618506815323e+00 1.765567678786e+00 1.867929356280e+00 1.821283157222e+00 1.649575707298e+00 1.544677431186e+00 1.679624682436e+00 1.916768868405e+00 2.008694764969e+00 1.872530990984e+00 1.658420019934e+00 1.654950078692e+00 1.883773707949e+00 2.053480381821e+00 1.980134768322e+00 1.743481180748e+00 1.648063178090e+00 1.848006644427e+00 2.114187114921e+00 2.222541846652e+00 2.133308000628e+00 1.902903108772e+00 1.709140574648e+00 1.686415296153e+00 1.774396023500e+00 1.813184885206e+00 1.724994720677e+00 1.597064343789e+00 1.578754970435e+00 1.657661223289e+00 1.672263881402e+00 1.545221541365e+00 1.391200046602e+00 1.410503420137e+00 1.571398891395e+00 1.648461017175e+00 1.536522483658e+00 1.359027843243e+00 1.377045577142e+00 1.596020809539e+00 1.746869407224e+00 1.674062287097e+00 1.454011819651e+00 1.352642389549e+00 1.499681436149e+00 1.659646409606e+00 1.615786814952e+00 1.378610477832e+00 1.180940606817e+00 1.247347839255e+00 1.406771093899e+00 1.401905220342e+00 1.201411795447e+00 1.015852063959e+00 1.096916385915e+00 1.293047912933e+00 1.340564138012e+00 1.195930121047e+00 1.041855763936e+00 1.111056630436e+00 1.296219981921e+00 1.351771202534e+00 1.211873582361e+00 1.024660512564e+00 1.071408504330e+00 1.319673396244e+00 1.441284096743e+00 1.268373211376e+00 9.152971236747e-01 8.041896206797e-01 1.072560600291e+00 1.267349401000e+00 1.180497225460e+00 8.773135590863e-01 6.938641245121e-01 8.984358201144e-01 1.122612644877e+00 1.121511311526e+00 9.151500606491e-01 7.359385110322e-01 8.378294656918e-01 1.032866331953e+00 1.085256511592e+00 9.709538797961e-01 8.309545370420e-01 8.465815883697e-01 9.687399871653e-01 1.023170528392e+00 9.486963981499e-01 8.160100358548e-01 7.734681854353e-01 8.694646503894e-01 9.840066511561e-01 1.016394230667e+00 9.575863064638e-01 8.818631965947e-01 8.982301907663e-01 1.015556043423e+00 1.120770081676e+00 1.112309802217e+00 9.761383800279e-01 8.223127412094e-01 8.408570836667e-01 1.008605737532e+00 1.113937678604e+00 1.040530654881e+00 8.293560603366e-01 7.070961925097e-01 8.671461053446e-01 1.080141056732e+00 1.165398587863e+00 1.063292288560e+00 8.539932286765e-01 7.506482007897e-01 9.532801739896e-01 1.196093843568e+00 1.233393446161e+00 1.035301547694e+00 7.989881813812e-01 8.687585543049e-01 1.120121195151e+00 1.216332245438e+00 1.055946555927e+00 7.667250946930e-01 7.190171593687e-01 9.673561845571e-01 1.129878825049e+00 1.051910076127e+00 8.062972589312e-01 6.759685954421e-01 8.344525579086e-01 9.987332606746e-01 9.897350881646e-01 8.513614042421e-01 7.744266542817e-01 8.617718041167e-01 9.646998256904e-01 9.725106546788e-01 9.317503382951e-01 9.440807400429e-01 9.919623622744e-01 9.653653028113e-01 8.376741006238e-01 7.487698024631e-01 8.509247332450e-01 1.007194525291e+00 1.025967483482e+00 8.754278782338e-01 7.182559131659e-01 7.921677435615e-01 9.749468245285e-01 1.024957517010e+00 8.918909516114e-01 7.350296539451e-01 8.081779721284e-01 1.004764745090e+00 1.082367513212e+00 9.446709515525e-01 6.210653016447e-01 5.482768232992e-01 9.183957247090e-01 1.157066954895e+00 1.051367095039e+00 6.379444191701e-01 3.886724721263e-01 8.270614632882e-01 1.138175413628e+00 1.069318026753e+00 6.330605411039e-01 2.760531141772e-01 8.358830063306e-01 1.258456829427e+00 1.294178285058e+00 9.446306504655e-01 4.913681799554e-01 7.326061036083e-01 1.176895200325e+00 1.311172443496e+00 1.077412589753e+00 6.789352332510e-01 7.054579025631e-01 1.079796483880e+00 1.251015972624e+00 1.083629197927e+00 6.947204175426e-01 5.655437338859e-01 9.047580405175e-01 1.150494978093e+00 1.126612368853e+00 9.180447343282e-01 7.995556944779e-01 9.280435313351e-01 1.059151053274e+00 1.011290135553e+00 8.221093149780e-01 7.087489345326e-01 8.064131926104e-01 9.102844651690e-01 8.538467724267e-01 6.996014579742e-01 6.247290898497e-01 7.121615562150e-01 8.257862188325e-01 8.241091826617e-01 7.196203212670e-01 6.251504230719e-01 6.383414487647e-01 7.047849738183e-01 7.373125409955e-01 7.240235718049e-01 6.993960824432e-01 7.000717261195e-01 7.470220846473e-01 8.327769996812e-01 9.066583686453e-01 9.021459906127e-01 8.001312951808e-01 6.998161472051e-01 7.797324697957e-01 9.834857061219e-01 1.098200342059e+00 1.011719878546e+00 7.695003436356e-01 6.417080906600e-01 8.371379495952e-01 1.040944892932e+00 1.019804727965e+00 7.693989447782e-01 5.629998431718e-01 7.800062475655e-01 1.061262203423e+00 1.096077068748e+00 8.467754163355e-01 5.512034652682e-01 7.320539963847e-01 1.073145300547e+00 1.162776328918e+00 9.156171764059e-01 4.850193214362e-01 5.530811675255e-01 9.765132784887e-01 1.151782599227e+00 9.603575527656e-01 5.103114697399e-01 4.036667269361e-01 8.542077440645e-01 1.180210721796e+00 1.201236095404e+00 8.409383102956e-01 3.855406451224e-01 7.208206332447e-01 1.156196753885e+00 1.235695856253e+00 9.204221135894e-01 4.412502787891e-01 6.398086759102e-01 1.082014792056e+00 1.203247014326e+00 9.373091715183e-01 4.863157011516e-01 6.168326641512e-01 1.053898971109e+00 1.206240710584e+00 9.873719402674e-01 5.757493716339e-01 6.107033377120e-01 9.991995377185e-01 1.151870960448e+00 9.553128034453e-01 5.876970820698e-01 6.558519355426e-01 1.041264199016e+00 1.206236057576e+00 1.040764514322e+00 7.175063446470e-01 7.295270183590e-01 1.036794060667e+00 1.156478743657e+00 9.505192985322e-01 5.875878700628e-01 6.699079313008e-01 1.061600906148e+00 1.233256604190e+00 1.077187082485e+00 7.686310658304e-01 7.781572609729e-01 1.072803737807e+00 1.195520208421e+00 1.039702527830e+00 8.523481695909e-01 9.817696933394e-01 1.321031659252e+00 1.502604505701e+00 1.333514644654e+00 9.629583066576e-01 8.761819095544e-01 1.193816104956e+00 1.403804742606e+00 1.307542425450e+00 1.053089032413e+00 1.047271730455e+00 1.313792530342e+00 1.444465547710e+00 1.271318250611e+00 9.844721984038e-01 1.075293560176e+00 1.446475719606e+00 1.613138550286e+00 1.412035400747e+00 1.039044386087e+00 1.080867922365e+00 1.515137872968e+00 1.759902225407e+00 1.606844324453e+00 1.207862127883e+00 1.096683133256e+00 1.441731992026e+00 1.675042799256e+00 1.530120429472e+00 1.160754132568e+00 1.136151751896e+00 1.539405256577e+00 1.776929839276e+00 1.598740259078e+00 1.187921784549e+00 1.210885957930e+00 1.714369179558e+00 2.010929750691e+00 1.812776878730e+00 1.246450968633e+00 1.049835897035e+00 1.616144953529e+00 2.045822844181e+00 1.988316521551e+00 1.571342068111e+00 1.123962381334e+00 1.199612645808e+00 1.643227988423e+00 1.790596895063e+00 1.507997851535e+00 1.032257676154e+00 1.053670710895e+00 1.533986985922e+00 1.793383854738e+00 1.609011390519e+00 1.112891451655e+00 9.249770410487e-01 1.389583021539e+00 1.770256220870e+00 1.722576960469e+00 1.273206750202e+00 8.429387261256e-01 1.122966385218e+00 1.573954788340e+00 1.673233848168e+00 1.363747352220e+00 9.316334197368e-01 1.006828934242e+00 1.404705455512e+00 1.550908669463e+00 1.314998719531e+00 9.268790812012e-01 9.874612296823e-01 1.401621935719e+00 1.602136745682e+00 1.421379961337e+00 1.028868028385e+00 9.796673532901e-01 1.372887280061e+00 1.630903507018e+00 1.512016875924e+00 1.108254012718e+00 9.064414627094e-01 1.253228542281e+00 1.587593778848e+00 1.578696868860e+00 1.253075105835e+00 9.708026627574e-01 1.160983999659e+00 1.469453643256e+00 1.544049806623e+00 1.373488406427e+00 1.167006192481e+00 1.240071938856e+00 1.500241633276e+00 1.614033405561e+00 1.432253128681e+00 1.054638594604e+00 9.263786292613e-01 1.296583815075e+00 1.665869474431e+00 1.723642636300e+00 1.425445150247e+00 9.775999582392e-01 9.552114425583e-01 1.404404559255e+00 1.739470984145e+00 1.725924525769e+00 1.380472341152e+00 9.564922790954e-01 9.634799790861e-01 1.321016907947e+00 1.541926489395e+00 1.480598510176e+00 1.241198870677e+00 1.111200015834e+00 1.252975613936e+00 1.433430524069e+00 1.448420924245e+00 1.324736406636e+00 1.271635553378e+00 1.418615695798e+00 1.594390032009e+00 1.599000281620e+00 1.414222245555e+00 1.243861011181e+00 1.344059671450e+00 1.587815102253e+00 1.671275210850e+00 1.468026219479e+00 1.113047626593e+00 1.078439570089e+00 1.496318803308e+00 1.866264483744e+00 1.897396489542e+00 1.557400711745e+00 1.092224563020e+00 1.114401242850e+00 1.592864860611e+00 1.914441460649e+00 1.834623132188e+00 1.389868013997e+00 9.488655765902e-01 1.162529291623e+00 1.642016562539e+00 1.825052162029e+00 1.564079981492e+00 9.844347224114e-01 7.425286595502e-01 1.308218427686e+00 1.790703429923e+00 1.836669774721e+00 1.404605112952e+00 7.016146277312e-01 7.355980538376e-01 1.446553662255e+00 1.870875042491e+00 1.808713070265e+00 1.286147051879e+00 5.673400549588e-01 7.356881555469e-01 1.359553266502e+00 1.627662928306e+00 1.420175208221e+00 8.232569620165e-01 3.742947330414e-01 9.961445489082e-01 1.508242373763e+00 1.605589251644e+00 1.263855937842e+00 6.522924854056e-01 5.588363383339e-01 1.145820714399e+00 1.514364468681e+00 1.485833610584e+00 1.090346883308e+00 5.432242762434e-01 5.490227563853e-01 9.632467448037e-01 1.137584861431e+00 9.841803178333e-01 6.188896391534e-01 4.646793175416e-01 7.491914249145e-01 9.352705822507e-01 8.376240046708e-01 5.091037861703e-01 4.019728388169e-01 7.986566094604e-01 1.099261811739e+00 1.107638649310e+00 8.059782197885e-01 3.348563219355e-01 4.563471510853e-01 8.998955793416e-01 1.104546790461e+00 9.889102896932e-01 6.137840380204e-01 3.214548765520e-01 6.620758748619e-01 9.776265867353e-01 1.027738966696e+00 8.269626983966e-01 6.114076170087e-01 7.661338395325e-01 1.066434885737e+00 1.184131990151e+00 1.033069688140e+00 7.180335491621e-01 6.234253233999e-01 9.125815984095e-01 1.151005625182e+00 1.134999568324e+00 8.793664570419e-01 6.262193840971e-01 7.640158461340e-01 1.042210541551e+00 1.120555033065e+00 9.269006492553e-01 6.220251822887e-01 6.935750169763e-01 1.067570208463e+00 1.288352138901e+00 1.197880479941e+00 8.356303725969e-01 5.603298321554e-01 8.955565230610e-01 1.305806105166e+00 1.434582850611e+00 1.211607743820e+00 7.632534997301e-01 6.184220870228e-01 1.037517431584e+00 1.362660211152e+00 1.347677193090e+00 9.989389145794e-01 6.096574431722e-01 8.567223372464e-01 1.330396256426e+00 1.537716035830e+00 1.358789924196e+00 8.789860140257e-01 5.901675534341e-01 1.046793068868e+00 1.501008264988e+00 1.607897496247e+00 1.314801596323e+00 7.646082743841e-01 5.770833667995e-01 1.075100071778e+00 1.438743588571e+00 1.425179390222e+00 1.035318636423e+00 4.777812662418e-01 6.101556304742e-01 1.124585385976e+00 1.363646719897e+00 1.218210048319e+00 7.523521952284e-01 3.547324409016e-01 7.973803561316e-01 1.232619628493e+00 1.345568898094e+00 1.098629363274e+00 5.972483996762e-01 3.404604102458e-01 7.996239899356e-01 1.133457684781e+00 1.167506949673e+00 9.265970052925e-01 5.980423839756e-01 5.988423673114e-01 8.810825027534e-01 1.068779714911e+00 1.083645523622e+00 1.013105146593e+00 9.972949819172e-01 1.055773564247e+00 1.076523002145e+00 9.960715833082e-01 8.896499985580e-01 9.116099233857e-01 1.053330204108e+00 1.145861603931e+00 1.090832699002e+00 9.388938546911e-01 8.819339519781e-01 1.023070501529e+00 1.186531118075e+00 1.205714692425e+00 1.075415495724e+00 9.703092442556e-01 1.095146332559e+00 1.338906604150e+00 1.469663441359e+00 1.392710616546e+00 1.185895532571e+00 1.089631928591e+00 1.246647305991e+00 1.448682533833e+00 1.479607067551e+00 1.306355671189e+00 1.099199108993e+00 1.142611641802e+00 1.396831697667e+00 1.570058738403e+00 1.516986292875e+00 1.300682635635e+00 1.188316011101e+00 1.378711504884e+00 1.650633747362e+00 1.738404033813e+00 1.570849867351e+00 1.296038427656e+00 1.259806056948e+00 1.555590619009e+00 1.851489583508e+00 1.910611479979e+00 1.707311903768e+00 1.413954414126e+00 1.342046403328e+00 1.557556791145e+00 1.776180666710e+00 1.807577412583e+00 1.669374933027e+00 1.535739196034e+00 1.571287446296e+00 1.707638023655e+00 1.760072865150e+00 1.654949494256e+00 1.484127068958e+00 1.433978061952e+00 1.553951854461e+00 1.678927451260e+00 1.662833196386e+00 1.504822094430e+00 1.343607087159e+00 1.340283778616e+00 1.463330360752e+00 1.549689651823e+00 1.520782843392e+00 1.429318643680e+00 1.389142897177e+00 1.434693887039e+00 1.480946223535e+00 1.454334056248e+00 1.384275496820e+00 1.370252980060e+00 1.445235131666e+00 1.515757534985e+00 1.483099739664e+00 1.350803919184e+00 1.239238675022e+00 1.270576710048e+00 1.384491771334e+00 1.422575693195e+00 1.314923686440e+00 1.137636826923e+00 1.074110156439e+00 1.185549627397e+00 1.299512576719e+00 1.268029036164e+00 1.101421238996e+00 9.788273482531e-01 1.079163038500e+00 1.270999870377e+00 1.331594577359e+00 1.182164665404e+00 9.206324423384e-01 8.330638438429e-01 1.033211004726e+00 1.222641538157e+00 1.196960792888e+00 9.483959957632e-01 6.848180450834e-01 7.853623923182e-01 1.079388680667e+00 1.216664239401e+00 1.101826325204e+00 8.538881033006e-01 8.319492005943e-01 1.131020581827e+00 1.385685407643e+00 1.385745079935e+00 1.132024229672e+00 8.746255276665e-01 1.033607906578e+00 1.417080814599e+00 1.627747916862e+00 1.516091041387e+00 1.133905061947e+00 8.116623559756e-01 1.039395301746e+00 1.454468922187e+00 1.640449126001e+00 1.496343816240e+00 1.134884276074e+00 9.348922507127e-01 1.193979771022e+00 1.526884394574e+00 1.623367795589e+00 1.437699873985e+00 1.133286923380e+00 1.052615076858e+00 1.276038298534e+00 1.470433225822e+00 1.433786851267e+00 1.182643128031e+00 9.344481708705e-01 9.824062613415e-01 1.206789209583e+00 1.320369958519e+00 1.246600870915e+00 1.100382898358e+00 1.083613512754e+00 1.207991977478e+00 1.282878187103e+00 1.205683145001e+00 1.071506009317e+00 1.112753670727e+00 1.343364388725e+00 1.513505198771e+00 1.443973846608e+00 1.125448903078e+00 7.862271130733e-01 9.002156522056e-01 1.279042632991e+00 1.478878747198e+00 1.356499542553e+00 9.844617650288e-01 7.506838440508e-01 1.063739567731e+00 1.450563757334e+00 1.560489421074e+00 1.328428626431e+00 9.227045045250e-01 8.703718234134e-01 1.288410841899e+00 1.614944238907e+00 1.591520981978e+00 1.193682429851e+00 6.175542886096e-01 6.701479841830e-01 1.226437089913e+00 1.544692418717e+00 1.462451395023e+00 1.006922319004e+00 4.088561678731e-01 6.381369493078e-01 1.169751383751e+00 1.404962783021e+00 1.275838785744e+00 8.989865864343e-01 6.747193309780e-01 9.460070347633e-01 1.232650639851e+00 1.240864225884e+00 9.527824321846e-01 5.918411525111e-01 7.094721393147e-01 1.081476400923e+00 1.247490112460e+00 1.097985597665e+00 7.285985084157e-01 5.790244904432e-01 9.348803982668e-01 1.245327912563e+00 1.267181604903e+00 1.000030568282e+00 6.859852517108e-01 8.242263221963e-01 1.198515448995e+00 1.378442144186e+00 1.239533085158e+00 8.596727979575e-01 6.222606478546e-01 9.167142547005e-01 1.234801270273e+00 1.263461119729e+00 9.611100249866e-01 5.026753036209e-01 5.896149271423e-01 1.046312886992e+00 1.271551359623e+00 1.136897485339e+00 7.139157060523e-01 5.027255204644e-01 9.867507052223e-01
 9.565004366563e-01 9.790454893124e-01 1.022881280914e+00 1.008253725699e+00 9.486606482155e-01 9.585421182869e-01 1.085928088732e+00 1.213596383173e+00 1.222597590701e+00 1.109158809467e+00 1.000366007314e+00 1.038273139014e+00 1.159211939433e+00 1.198826649593e+00 1.101043827963e+00 9.601223287890e-01 9.446481550861e-01 1.055370268270e+00 1.127339804604e+00 1.077690786483e+00 9.716898611529e-01 9.484400220159e-01 1.020978958588e+00 1.056935002394e+00 9.878532518567e-01 9.010629507212e-01 9.537914494347e-01 1.112807040250e+00 1.203987521057e+00 1.145636429525e+00 1.010472997333e+00 9.789936775737e-01 1.101400254112e+00 1.215772074299e+00 1.209503599309e+00 1.127062675622e+00 1.113988561485e+00 1.217745844120e+00 1.314226984234e+00 1.306794100296e+00 1.311437436208e+00 1.409451508666e+00 1.567457033239e+00 1.698819660636e+00 1.688987949120e+00 1.498209343182e+00 1.364429670639e+00 1.459788026988e+00 1.631438003612e+00 1.670342881365e+00 1.552212614998e+00 1.422007769306e+00 1.422407948934e+00 1.487402753453e+00 1.468567461756e+00 1.357606487088e+00 1.301940586056e+00 1.395429786762e+00 1.507929496009e+00 1.486978273166e+00 1.341807749482e+00 1.247881797876e+00 1.336896604034e+00 1.474692200518e+00 1.484137569549e+00 1.356048407738e+00 1.248710909517e+00 1.299936465706e+00 1.404569998977e+00 1.394598516741e+00 1.262322214960e+00 1.174125237233e+00 1.260679883673e+00 1.388940732208e+00 1.384001071538e+00 1.245819378598e+00 1.159472096669e+00 1.272756280067e+00 1.441050312471e+00 1.477822771623e+00 1.378184832462e+00 1.312829678820e+00 1.417919021831e+00 1.571339252970e+00 1.597304993196e+00 1.510237168250e+00 1.478104097607e+00 1.539315101772e+00 1.598884797842e+00 1.514771639531e+00 1.360096483293e+00 1.333814372371e+00 1.466212781004e+00 1.558616021844e+00 1.476048085578e+00 1.282491121505e+00 1.203655538492e+00 1.328490248256e+00 1.441434073348e+00 1.362954489788e+00 1.126901074486e+00 9.871048343587e-01 1.126340455545e+00 1.303210774908e+00 1.281759097605e+00 1.050456065175e+00 8.190853185422e-01 8.635271097599e-01 1.025272472855e+00 1.025961244465e+00 8.239614207686e-01 6.172259664822e-01 6.999325949800e-01 8.806249609053e-01 8.883341340577e-01 6.974569186877e-01 5.160475019084e-01 6.285854348287e-01 7.966572520362e-01 7.682113218079e-01 5.301240065665e-01 3.589678608256e-01 6.103266741135e-01 8.510395826881e-01 8.675685415300e-01 6.857859237127e-01 5.612208245708e-01 7.368138243017e-01 9.337048881224e-01 9.442175947660e-01 8.086239887198e-01 6.505517969455e-01 6.592325852379e-01 8.093474336182e-01 8.930179899448e-01 8.257765256930e-01 6.593807427446e-01 5.597232309587e-01 6.296311606628e-01 7.257231507366e-01 7.304147933213e-01 6.527903101192e-01 5.786489129847e-01 5.725296644519e-01 5.955263108513e-01 5.911880299642e-01 5.616675569727e-01 5.351245146962e-01 5.099025389533e-01 4.664782430570e-01 4.268032207758e-01 4.484613187269e-01 5.190347241919e-01 5.666190811084e-01 5.659935344318e-01 5.648392067759e-01 6.177835403647e-01 6.940445538470e-01 7.301691974501e-01 7.248730553249e-01 7.456702071585e-01 8.278675460180e-01 9.029941912142e-01 8.938688813151e-01 8.154403155486e-01 7.954474576233e-01 9.161147002015e-01 1.056268933163e+00 1.072261195027e+00 9.373071020902e-01 7.804988677679e-01 8.163500292111e-01 9.909486060581e-01 1.082860707281e+00 1.012952539580e+00 8.509674045141e-01 7.240040692749e-01 7.507907397276e-01 8.341792407682e-01 8.220280127464e-01 7.050527382559e-01 6.174842862374e-01 6.934540178645e-01 8.160162092363e-01 8.243187550525e-01 6.822692549373e-01 4.920385929981e-01 4.780073769874e-01 6.150184886595e-01 6.746135411962e-01 5.800054781277e-01 3.852866334758e-01 2.824984114155e-01 3.751134351010e-01 4.254332307206e-01 3.392542352580e-01 1.885570497182e-01 2.671115166903e-01 4.472186393306e-01 5.217486344052e-01 4.551365886948e-01 3.008794670701e-01 2.310493890830e-01 3.267476418593e-01 3.879064825541e-01 3.511780758842e-01 2.805577409671e-01 3.036243434616e-01 3.824298235257e-01 3.960647858419e-01 3.107267031519e-01 1.907745380589e-01 2.265468019586e-01 3.529488295157e-01 4.229619458103e-01 4.231893905609e-01 4.003268445262e-01 3.986318965888e-01 4.207334543024e-01 3.821852588481e-01 2.707049930422e-01 1.487179445914e-01 1.342133573722e-01 1.810219420532e-01 1.708572728823e-01 1.669063907926e-01 3.072931907896e-01 4.907285570725e-01 6.128252541716e-01 6.283975346434e-01 5.609510864964e-01 5.150999516454e-01 5.807805033530e-01 6.839781585120e-01 7.211158333473e-01 6.775859268706e-01 6.305982241818e-01 6.692037293267e-01 7.584300097045e-01 8.049772704343e-01 7.861448603923e-01 7.681743163461e-01 8.250627678446e-01 9.227391437583e-01 9.713619446043e-01 9.380010962288e-01 8.785757125013e-01 8.857700430464e-01 9.612315131107e-01 1.010534110502e+00 9.700298495759e-01 8.686401641996e-01 8.110343517491e-01 8.566757487713e-01 9.247415718782e-01 9.186189131925e-01 8.306374936671e-01 7.466979623383e-01 7.605039246006e-01 8.310843538891e-01 8.486830611435e-01 7.724583533993e-01 6.630794373546e-01 6.508751119684e-01 7.435336062816e-01 8.354281243318e-01 8.308520287514e-01 7.110070344906e-01 5.576090020478e-01 5.652072451445e-01 7.094480809397e-01 8.007052460300e-01 7.699877140458e-01 6.809648782324e-01 6.816016237267e-01 8.050348762649e-01 9.176188614541e-01 9.259312587248e-01 8.445045905853e-01 7.784868400744e-01 8.160936003887e-01 8.962528205551e-01 9.122657230987e-01 8.447248024752e-01 7.796277653054e-01 8.192535084033e-01 9.226754053382e-01 9.715438514375e-01 9.175007000305e-01 8.163140948526e-01 7.856259070265e-01 8.566659319439e-01 9.303466518918e-01 9.335033894613e-01 8.848181106772e-01 8.520369245713e-01 8.560573288211e-01 8.440310223847e-01 7.841251838720e-01 7.370199833726e-01 7.926899259286e-01 9.075685156434e-01 9.566544739158e-01 8.786501776388e-01 7.254323210564e-01 6.576154549094e-01 7.518303017675e-01 8.567827675324e-01 8.533599532107e-01 7.898205971744e-01 7.825906724467e-01 8.472526474329e-01 9.297169541719e-01 9.673804116209e-01 9.451465378967e-01 1.009314991202e+00 1.189406872784e+00 1.336761143268e+00 1.336722903456e+00 1.227881987383e+00 1.196132302118e+00 1.349285199837e+00 1.532177879137e+00 1.572670953365e+00 1.461677892790e+00 1.357759299936e+00 1.422292755423e+00 1.574243581567e+00 1.630171715914e+00 1.543237343551e+00 1.437207475358e+00 1.464107707249e+00 1.574257899750e+00 1.597349196996e+00 1.475957199210e+00 1.332939891368e+00 1.349969086167e+00 1.490937301764e+00 1.565204940149e+00 1.499188975583e+00 1.399114360807e+00 1.423629698900e+00 1.542253497560e+00 1.584274707530e+00 1.478312128063e+00 1.334605722351e+00 1.341948253045e+00 1.486097644415e+00 1.573922581471e+00 1.512590404707e+00 1.393657541041e+00 1.394672520303e+00 1.526465849488e+00 1.625133908419e+00 1.604911555314e+00 1.601982600260e+00 1.651979865254e+00 1.668332206488e+00 1.582660543371e+00 1.501857812907e+00 1.543662183240e+00 1.661024184194e+00 1.704793444114e+00 1.611559415933e+00 1.471621665626e+00 1.448862497130e+00 1.553864600363e+00 1.624301203541e+00 1.560134393197e+00 1.431492814597e+00 1.406078679326e+00 1.508313197019e+00 1.570755470918e+00 1.480140077008e+00 1.312459755101e+00 1.282107497299e+00 1.431676523341e+00 1.538216926537e+00 1.439467011756e+00 1.187368344620e+00 1.060171197231e+00 1.232329666454e+00 1.429369775323e+00 1.402676883039e+00 1.142127541233e+00 8.919675538877e-01 9.886159649131e-01 1.233741310338e+00 1.299032764701e+00 1.128335386909e+00 9.209113765699e-01 9.907246890992e-01 1.225185880772e+00 1.317866167813e+00 1.186269238813e+00 9.907878406727e-01 1.029826810541e+00 1.265341479129e+00 1.436770264114e+00 1.448722220810e+00 1.348661412638e+00 1.224133217301e+00 1.187396071981e+00 1.239536718906e+00 1.294504300099e+00 1.329099471849e+00 1.336471747993e+00 1.306590325361e+00 1.255532335400e+00 1.246744102764e+00 1.321454512993e+00 1.417147462376e+00 1.435401020352e+00 1.355744655903e+00 1.269806497011e+00 1.285534512267e+00 1.360941866601e+00 1.364614833720e+00 1.263449478246e+00 1.182879515629e+00 1.256779077031e+00 1.386402896988e+00 1.385216244426e+00 1.222358950938e+00 1.107280731173e+00 1.280818598186e+00 1.561697581366e+00 1.658211482496e+00 1.486019775370e+00 1.223533519011e+00 1.249352722722e+00 1.556501185616e+00 1.767712894110e+00 1.709701222052e+00 1.490459878972e+00 1.425579517778e+00 1.629653829254e+00 1.818056846900e+00 1.780438843182e+00 1.583168029121e+00 1.519018446303e+00 1.726084097131e+00 1.945247114933e+00 1.948268859815e+00 1.808520424982e+00 1.755764635643e+00 1.821285241975e+00 1.850675398970e+00 1.803576956842e+00 1.763258792193e+00 1.827987687138e+00 1.940909305773e+00 1.955527688078e+00 1.823884656053e+00 1.671833848942e+00 1.683465040137e+00 1.824037246170e+00 1.881529345279e+00 1.747681753219e+00 1.523184807788e+00 1.444417133438e+00 1.563868932202e+00 1.658220855352e+00 1.578329441489e+00 1.401016602859e+00 1.350465300410e+00 1.480059464870e+00 1.581437588434e+00 1.521254482997e+00 1.387035029933e+00 1.388923762673e+00 1.540105032658e+00 1.631426105227e+00 1.553316555579e+00 1.423835282143e+00 1.472735837801e+00 1.679029948424e+00 1.796782495460e+00 1.700366595055e+00 1.500054359685e+00 1.465975125911e+00 1.651962751018e+00 1.798968278682e+00 1.736721819690e+00 1.540829594078e+00 1.469424219410e+00 1.622896237475e+00 1.776132045100e+00 1.786290281918e+00 1.698878929439e+00 1.627759599907e+00 1.648363273308e+00 1.713387496379e+00 1.686719436695e+00 1.490713501019e+00 1.354233210746e+00 1.473827330354e+00 1.653737644667e+00 1.642650575132e+00 1.429208058573e+00 1.256214870886e+00 1.356191845445e+00 1.540265203429e+00 1.543770918024e+00 1.351141146200e+00 1.194419635171e+00 1.284723375313e+00 1.439851546989e+00 1.422911936046e+00 1.245695087748e+00 1.149779259237e+00 1.275996024215e+00 1.396608982010e+00 1.315595103246e+00 1.114233793584e+00 1.118409030230e+00 1.379135229348e+00 1.554305177548e+00 1.457509727580e+00 1.198042836300e+00 1.153932565356e+00 1.422011392493e+00 1.616126330413e+00 1.521048829494e+00 1.252948484193e+00 1.222946982188e+00 1.529173688695e+00 1.752519618689e+00 1.657609906607e+00 1.347918090139e+00 1.254139134957e+00 1.553902964578e+00 1.806979407550e+00 1.733433873390e+00 1.443022237647e+00 1.335721381015e+00 1.545800138547e+00 1.724150502743e+00 1.614799775702e+00 1.328134175963e+00 1.250563816700e+00 1.514753969020e+00 1.732950445004e+00 1.652839265740e+00 1.327480462599e+00 1.111732137012e+00 1.293888861626e+00 1.532769150694e+00 1.514841982142e+00 1.251389300872e+00 1.049259580097e+00 1.198140538897e+00 1.422998312275e+00 1.424628836292e+00 1.201220243682e+00 1.023056357151e+00 1.150042807777e+00 1.354500216702e+00 1.369597393084e+00 1.196631128360e+00 1.069856479525e+00 1.178035499550e+00 1.331607128171e+00 1.318057400707e+00 1.157089984592e+00 1.070812381946e+00 1.189843041583e+00 1.320584930752e+00 1.297632527534e+00 1.187100485008e+00 1.208422200991e+00 1.386003913897e+00 1.490594968718e+00 1.379466008412e+00 1.139254547333e+00 1.073161192112e+00 1.278736448363e+00 1.444640617525e+00 1.399526129746e+00 1.206338496154e+00 1.018488958631e+00 9.720654599413e-01 1.034864156299e+00 1.024757544274e+00 8.927246276375e-01 7.383909799088e-01 7.074342529726e-01 7.508295619775e-01 7.112478810553e-01 5.624914268533e-01 4.637050613309e-01 5.643214582021e-01 6.765513203551e-01 6.457748316290e-01 4.978283174634e-01 4.458266717669e-01 5.978780736911e-01 7.221688638566e-01 6.995991751373e-01 5.949664793622e-01 6.078047744163e-01 7.585106695862e-01 8.492071421370e-01 7.842887084451e-01 6.388089879410e-01 6.305280067861e-01 7.828921067030e-01 8.759766343832e-01 8.110933761261e-01 6.771389940479e-01 6.965931567323e-01 8.652501282031e-01 9.599870866240e-01 8.845916724249e-01 7.264346851822e-01 7.150473696629e-01 8.712114434633e-01 9.613535015896e-01 8.681594865427e-01 6.565196957869e-01 5.730008311358e-01 7.120298574433e-01 8.083627510710e-01 7.424111715825e-01 5.552253793401e-01 3.955317029734e-01 4.647759313802e-01 6.045888548058e-01 6.023275217525e-01 4.678678946777e-01 4.132552923568e-01 5.818024556301e-01 7.303947426055e-01 7.087121613626e-01 5.291801923587e-01 4.018017676616e-01 5.584067977220e-01 7.339622100344e-01 7.343113782233e-01 5.473362313713e-01 3.382373176710e-01 4.463982904491e-01 6.417999544694e-01 6.699891069032e-01 5.007600324996e-01 2.782531780915e-01 4.006186899847e-01 6.307375483249e-01 6.989848579910e-01 5.673394397976e-01 3.316101271680e-01 3.265190911805e-01 5.383271104617e-01 6.409217268771e-01 5.661446250825e-01 3.765874404320e-01 2.960623159848e-01 4.349379580323e-01 5.315645793109e-01 4.895571657027e-01 3.499512780715e-01 2.782196564316e-01 3.714464342542e-01 4.449120318757e-01 4.068575392106e-01 2.777385543923e-01 1.813803213993e-01 2.602826576379e-01 3.490333092126e-01 3.590464576235e-01 3.071094722918e-01 2.304799958620e-01 1.874003391422e-01 2.381897063314e-01 3.126801760284e-01 3.530777640662e-01 3.458048907225e-01 3.190247860277e-01 3.478445627806e-01 4.573377460795e-01 5.721727727841e-01 6.188509908705e-01 5.734200292291e-01 4.890066251448e-01 4.972737872703e-01 6.243916453639e-01 7.378784617034e-01 7.500703539164e-01 6.737600143006e-01 6.211301890073e-01 6.913729690743e-01 8.016228081168e-01 8.259515908084e-01 7.324106425509e-01 6.027221255438e-01 5.855009525795e-01 6.710669177351e-01 7.031036084760e-01 6.110230075998e-01 4.634214498741e-01 4.577438986097e-01 5.977357551704e-01 6.792094131005e-01 6.210195545661e-01 4.869057839670e-01 4.782812019493e-01 6.334725855985e-01 7.540835580249e-01 7.491494492476e-01 6.680170054268e-01 6.596467914594e-01 7.754002230624e-01 8.856891957959e-01 9.200783720900e-01 9.185515004368e-01 9.176500716892e-01 9.454322951126e-01 9.617894212728e-01 9.670622466371e-01 9.997687151535e-01 1.068902220406e+00 1.133783345498e+00 1.149710414389e+00 1.113546487272e+00 1.070813228210e+00 1.076677198516e+00 1.133726516463e+00 1.191882994059e+00 1.207808777133e+00 1.179846388089e+00 1.142583165204e+00 1.134297307786e+00 1.159076525330e+00 1.183490299768e+00 1.171648542663e+00 1.120649777313e+00 1.074237982604e+00 1.093351025391e+00 1.179425079819e+00 1.257542808343e+00 1.253435307963e+00 1.160826965715e+00 1.067643274363e+00 1.095626067767e+00 1.230562290320e+00 1.334227330347e+00 1.314509453215e+00 1.196599691921e+00 1.112242896482e+00 1.165871088497e+00 1.275602869690e+00 1.300368093667e+00 1.205624011254e+00 1.091172910174e+00 1.096429599120e+00 1.194962074019e+00 1.233143450554e+00 1.138284151485e+00 1.021162767549e+00 1.044097274227e+00 1.161886271253e+00 1.231464663821e+00 1.149088793785e+00 1.012710175415e+00 1.004898502405e+00 1.119050083740e+00 1.178808214296e+00 1.108391853531e+00 1.004857160481e+00 1.030878314678e+00 1.152227335414e+00 1.189623198215e+00 1.071213559614e+00 9.194018950231e-01 9.684753886525e-01 1.175233207153e+00 1.289899516720e+00 1.197345509339e+00 9.736682805119e-01 8.712995708339e-01 1.014289203643e+00 1.162384815975e+00 1.139142465348e+00 9.799301832379e-01 8.896470712232e-01 9.904254818000e-01 1.102101317518e+00 1.062401484486e+00 9.092818613746e-01 8.626837207607e-01 1.017574276064e+00 1.150640211435e+00 1.086637721779e+00 8.436655123503e-01 6.760982613923e-01 8.390859137256e-01 1.050557230452e+00 1.051629449994e+00 8.149652915659e-01 5.456548721725e-01 6.564412986019e-01 9.291454910931e-01 1.043870615200e+00 9.787139789813e-01 8.505929367901e-01 8.215933093331e-01 9.477799306310e-01 1.069084854767e+00 1.104218648500e+00 1.069728368233e+00 1.038513345639e+00 1.060394200608e+00 1.118530711334e+00 1.173820714673e+00 1.205981492034e+00 1.205635047349e+00 1.165701460655e+00 1.099190088047e+00 1.053248313521e+00 1.068479260266e+00 1.116185354345e+00 1.129534601948e+00 1.088812149794e+00 1.051338230287e+00 1.082841486448e+00 1.150197703741e+00 1.160560541720e+00 1.084756326416e+00 1.011665154913e+00 1.063865169352e+00 1.197023445424e+00 1.252974882848e+00 1.151734336408e+00 9.658635142363e-01 9.065349774459e-01 1.044983111739e+00 1.166345973615e+00 1.111802535414e+00 9.205285487220e-01 8.540031921692e-01 1.076504201134e+00 1.324579464863e+00 1.373038325839e+00 1.196661714517e+00 9.820997010164e-01 1.037547509021e+00 1.291112546538e+00 1.436019414818e+00 1.401767970668e+00 1.249932297258e+00 1.090222388611e+00 1.059392281511e+00 1.160547356566e+00 1.191297789321e+00 1.091625521413e+00 9.719179030409e-01 9.843839234015e-01 1.092725884373e+00 1.136044400063e+00 1.047678136947e+00 9.076705453955e-01 8.827190399732e-01 9.924337298402e-01 1.072033464464e+00 1.015159232105e+00 8.568229126042e-01 7.629828719399e-01 8.498867255767e-01 9.757192268037e-01 9.821593519898e-01 8.450792395506e-01 6.803107992236e-01 6.809397873281e-01 8.160404286160e-01 8.908759805890e-01 8.306740158999e-01 7.087398331455e-01 6.960677094472e-01 8.186359563665e-01 9.113437176130e-01 8.791709772095e-01 7.748741574098e-01 7.674261204519e-01 9.081273550025e-01 1.034050961804e+00 1.024145725249e+00 9.045438495650e-01 8.474415027629e-01 9.735377773922e-01 1.132331142604e+00 1.150126598523e+00 9.998663762770e-01 8.334581402622e-01 8.919603836705e-01 1.115794850727e+00 1.275416126001e+00 1.223059760403e+00 9.386604312989e-01 7.624198267610e-01 9.948394834210e-01 1.250008476397e+00 1.230158188359e+00 9.168477895019e-01 5.853866996972e-01 7.677936318584e-01 1.092066166468e+00 1.150500765183e+00 8.906800671133e-01 5.274856005815e-01 6.451515646223e-01 9.881221147876e-01 1.089916393901e+00 8.748922785034e-01 5.166585210522e-01 5.768238058445e-01 9.167576755782e-01 1.044800184791e+00 8.667342678059e-01 5.261827762581e-01 5.371108046828e-01 8.659680495707e-01 1.023821421555e+00 9.106045641467e-01 6.701631947110e-01 6.777455253516e-01 9.243037969639e-01 1.048401160791e+00 9.339167580565e-01 7.058581611377e-01 7.043817183308e-01 9.360330749839e-01 1.066735983888e+00 9.766145357950e-01 7.737510593154e-01 7.476325940999e-01 9.328054409345e-01 1.039626209702e+00 9.434223496404e-01 7.563395744426e-01 6.787607634029e-01 7.651648466663e-01 8.168272511830e-01 7.390507219168e-01 6.111301554224e-01 6.190663349566e-01 7.444166385774e-01 7.933427118546e-01 6.854062565968e-01 5.025025077102e-01 4.878923037651e-01 6.473054869741e-01 7.253111670234e-01 6.188638692674e-01 3.671259403083e-01 2.309561198157e-01 4.350890061548e-01 5.724296367547e-01 5.323203044911e-01 3.598680761350e-01 2.716688667761e-01 4.224943354467e-01 5.501142367204e-01 5.587921248993e-01 4.984467046535e-01 4.890566443552e-01 5.572572316859e-01 6.078147723463e-01 5.966336060398e-01 5.702398095443e-01 5.880670058805e-01 6.192314096921e-01 5.931358106475e-01 5.028379964111e-01 4.341478678973e-01 4.677534940825e-01 5.233678797839e-01 5.037869227913e-01 4.139048587363e-01 3.592116057900e-01 4.061743929934e-01 4.465107792470e-01 4.071553577640e-01 3.605820991693e-01 4.177612054016e-01 5.303506366529e-01 5.596644401490e-01 4.213645293511e-01 1.801696981845e-01 2.947938392203e-01 5.450268762235e-01 6.245410589298e-01 4.761688300913e-01 1.608504721245e-01 3.256385449285e-01 6.676531289990e-01 8.134284247685e-01 7.000418553405e-01 4.054586698335e-01 3.967015884978e-01 7.555867259352e-01 9.812010373230e-01 9.364141386603e-01 6.554942465469e-01 4.360491574076e-01 6.898890281687e-01 9.755245009452e-01 1.023635576123e+00 8.229586951290e-01 5.819676503648e-01 6.927623464934e-01 9.673580810513e-01 1.071668804759e+00 9.355442159832e-01 6.923893515936e-01 6.751007131047e-01 9.038202911449e-01 1.052441129203e+00 9.952143260256e-01 7.977074929969e-01 6.769685427656e-01 7.629209756524e-01 8.590097425268e-01 8.132642256493e-01 6.600207599213e-01 5.847151356512e-01 6.810205045072e-01 7.826385633765e-01 7.783502871288e-01 6.703636404489e-01 5.663908843693e-01 5.653247300895e-01 6.330410721799e-01 6.123559685410e-01 5.022892217376e-01 4.492848169478e-01 5.621587207447e-01 6.907942770423e-01 7.126690358882e-01 6.340586967540e-01 5.764095158020e-01 6.534218278189e-01 7.796585581883e-01 8.307807614775e-01 7.778337194156e-01 6.812849021635e-01 6.382915183567e-01 6.662505563854e-01 6.897571817068e-01 6.645110329382e-01 6.169556773026e-01 5.956708686648e-01 5.982342872249e-01 5.798977169966e-01 5.261297278460e-01 4.790619000597e-01 4.859342882517e-01 5.188182188246e-01 5.156416365647e-01 4.591781061153e-01 3.969797987139e-01 4.060166930118e-01 4.796165080891e-01 5.434545463592e-01 5.557000675742e-01 5.166419683505e-01 4.532458482651e-01 4.058887286690e-01 4.043616737215e-01 4.351206379228e-01 4.530829093371e-01 4.229142001500e-01 3.459532128741e-01 2.927894918350e-01 3.494527563957e-01 4.574116250513e-01 5.201528344531e-01 5.151516158581e-01 4.646393807497e-01 4.745800957557e-01 5.720575877547e-01 6.558930365890e-01 6.566546719281e-01 5.943233054275e-01 5.699343402448e-01 6.473401866603e-01 7.450169043349e-01 7.699099202297e-01 7.142744220383e-01 6.641817024697e-01 7.191433616069e-01 8.388502889654e-01 9.118350784140e-01 8.911210677197e-01 8.224196064957e-01 8.105285793742e-01 8.938409913976e-01 9.852579063468e-01 9.959539951653e-01 9.139149343355e-01 8.101144777766e-01 7.909312644040e-01 8.669553097965e-01 9.412993274956e-01 9.424918298687e-01 8.743931370257e-01 8.032991298603e-01 8.022405857243e-01 8.664799940151e-01 9.272874143430e-01 9.356202486766e-01 8.945863108370e-01 8.533582668757e-01 8.709319484814e-01 9.511717232621e-01 1.037562536600e+00 1.076579207191e+00 1.063094080267e+00 1.057366215899e+00 1.129980891803e+00 1.244941581099e+00 1.305918416844e+00 1.236961097334e+00 1.094455883988e+00 1.067781744185e+00 1.206481044241e+00 1.338230496548e+00 1.325099591343e+00 1.172186276202e+00 1.019185074054e+00 1.023943600135e+00 1.131883252528e+00 1.175863618537e+00 1.102805269359e+00 1.008101565553e+00 1.036106891390e+00 1.163332610456e+00 1.235932856871e+00 1.175053850027e+00 1.042419706867e+00 1.005132482629e+00 1.126933853026e+00 1.260331523796e+00 1.269545493413e+00 1.145937741594e+00 1.005017353505e+00 9.949760725598e-01 1.095245285284e+00 1.159122095644e+00 1.114882328649e+00 1.010288304948e+00 9.626246520623e-01 1.024535904331e+00 1.118332225871e+00 1.161625233686e+00 1.144565713732e+00 1.109428011203e+00 1.099123592362e+00 1.120209692081e+00 1.153232538805e+00 1.179222611066e+00 1.186841451613e+00 1.181053230745e+00 1.214174852123e+00 1.291126696085e+00 1.358206797155e+00 1.350056744060e+00 1.242928108599e+00 1.130755410532e+00 1.179876247397e+00 1.328622962206e+00 1.383101064047e+00 1.275993982828e+00 1.135886379469e+00 1.181181525075e+00 1.373940222028e+00 1.479215356716e+00 1.389871081715e+00 1.215472110486e+00 1.218715486538e+00 1.436021958523e+00 1.605919235351e+00 1.562334474804e+00 1.359178521193e+00 1.245682330150e+00 1.378292656750e+00 1.543535690842e+00 1.517315370522e+00 1.305506162004e+00 1.164254683164e+00 1.326892278950e+00 1.574423916193e+00 1.627096529678e+00 1.440983606361e+00 1.230356654671e+00 1.311201433554e+00 1.583950801826e+00 1.727133156665e+00 1.627366233873e+00 1.419052265427e+00 1.385274427256e+00 1.573055696188e+00 1.720576896858e+00 1.667594746156e+00 1.491397269131e+00 1.436159549761e+00 1.592772747074e+00 1.740288676084e+00 1.760655083736e+00 1.721795567661e+00 1.615355485160e+00 1.482818563159e+00 1.477197181264e+00 1.642912133062e+00 1.783211431830e+00 1.737304087411e+00 1.541458219384e+00 1.435729069605e+00 1.593595977890e+00 1.812845094890e+00 1.834433093568e+00 1.611954118722e+00 1.368564254196e+00 1.450161865455e+00 1.750375497775e+00 1.890132501641e+00 1.699184657799e+00 1.285309068984e+00 1.088606550544e+00 1.383970087614e+00 1.693026732876e+00 1.685545067840e+00 1.369955060011e+00 1.084439121704e+00 1.264686505842e+00 1.611643823798e+00 1.707650127033e+00 1.479798114187e+00 1.184010597068e+00 1.273587738696e+00 1.619347750747e+00 1.775560435054e+00 1.598187006550e+00 1.284208798246e+00 1.314630639644e+00 1.697494531457e+00 1.952332629226e+00 1.851594525977e+00 1.495977935985e+00 1.320597942604e+00 1.602554589443e+00 1.910708538366e+00 1.938014645915e+00 1.711176552458e+00 1.460789295183e+00 1.399676372276e+00 1.559720460335e+00 1.687124176434e+00 1.638279041490e+00 1.459711916832e+00 1.345256325942e+00 1.421623380717e+00 1.558452206624e+00 1.588133912236e+00 1.490478566286e+00 1.376451869827e+00 1.360003203093e+00 1.411218134720e+00 1.423223925199e+00 1.364603184633e+00 1.299345736683e+00 1.297889390266e+00 1.347830412269e+00 1.395196865940e+00 1.426193951963e+00 1.460446157182e+00 1.501249749634e+00 1.535982540430e+00 1.578891796494e+00 1.663191913701e+00 1.770964525276e+00 1.821474773306e+00 1.758102544623e+00 1.638953797971e+00 1.629473161641e+00 1.796670431704e+00 1.981157006312e+00 2.007553061052e+00 1.861860644574e+00 1.723205864245e+00 1.797407827836e+00 2.002190805154e+00 2.090153804208e+00 1.960069247804e+00 1.750866237016e+00 1.740263052226e+00 1.947979882371e+00 2.164418414241e+00 2.221989259130e+00 2.097202121615e+00 1.875159868673e+00 1.724451123914e+00 1.735790223829e+00 1.816650874725e+00 1.828976667891e+00 1.724530364043e+00 1.600359023428e+00 1.589281270805e+00 1.661381698355e+00 1.664325623287e+00 1.536203988027e+00 1.391416029621e+00 1.407945585427e+00 1.547113132453e+00 1.606060723669e+00 1.498057998497e+00 1.345531675155e+00 1.373636486798e+00 1.565377370246e+00 1.682677647400e+00 1.599936187205e+00 1.407233840645e+00 1.348290128969e+00 1.497251891409e+00 1.625878724651e+00 1.556616652263e+00 1.326948851833e+00 1.172825787288e+00 1.264103956350e+00 1.403910960080e+00 1.371363372964e+00 1.169314425244e+00 1.026165904008e+00 1.142697602337e+00 1.325646646627e+00 1.342470131025e+00 1.182898590613e+00 1.055446017318e+00 1.165677331367e+00 1.357409894593e+00 1.396596960092e+00 1.243482790279e+00 1.066244165856e+00 1.143705301254e+00 1.388786853905e+00 1.481282471823e+00 1.265424143533e+00 9.103961877645e-01 8.456868393229e-01 1.112059548145e+00 1.268598775062e+00 1.150509573207e+00 8.651269327887e-01 7.655594717274e-01 9.802103606989e-01 1.147967933853e+00 1.089040742510e+00 8.731399092563e-01 7.730165359527e-01 9.293426678354e-01 1.082426048569e+00 1.056827346540e+00 8.906913197660e-01 7.934589515693e-01 9.033052700298e-01 1.039878546479e+00 1.032411114663e+00 8.797189824556e-01 7.406794906100e-01 8.041334634731e-01 9.772044123368e-01 1.073460082785e+00 1.036964371593e+00 9.315180338201e-01 8.927505096297e-01 9.867989321162e-01 1.118678572553e+00 1.170900245486e+00 1.098553226896e+00 9.480573708631e-01 8.597008812822e-01 9.404914277417e-01 1.081521261306e+00 1.119671508059e+00 9.974744945095e-01 8.002087667674e-01 7.542171429659e-01 9.258763473656e-01 1.106401995182e+00 1.144340466077e+00 1.011400714100e+00 8.095310232674e-01 7.649185099513e-01 9.913256393227e-01 1.193190809712e+00 1.177335378451e+00 9.539382286639e-01 7.605724521060e-01 8.899701456705e-01 1.118834433007e+00 1.155527425851e+00 9.483326490657e-01 6.882514451710e-01 7.640435582256e-01 1.037886679194e+00 1.151204890779e+00 1.014665677164e+00 7.652780456878e-01 7.417914992713e-01 9.647429248742e-01 1.102314125839e+00 1.029712175230e+00 8.435761531837e-01 7.959370115760e-01 9.466560449018e-01 1.065887017123e+00 1.041908428461e+00 9.527215778923e-01 9.501304957355e-01 1.025986018365e+00 1.032483134466e+00 9.171349337681e-01 8.085045679341e-01 8.803745415679e-01 1.030108099808e+00 1.056943140550e+00 9.160524319453e-01 7.602172330823e-01 8.213343516404e-01 9.969468059848e-01 1.049411388439e+00 9.222415073717e-01 7.654190980460e-01 8.171676520643e-01 9.898614121686e-01 1.053738824580e+00 9.197651374260e-01 6.227476126324e-01 5.989281615227e-01 9.394102827586e-01 1.131166133676e+00 9.892842076449e-01 5.847348864095e-01 4.724413605931e-01 8.982217481493e-01 1.144944736443e+00 1.009939987200e+00 5.366503249499e-01 3.577646660695e-01 9.346593583044e-01 1.296735637444e+00 1.257767372679e+00 8.574419210707e-01 4.974346254616e-01 8.731319535818e-01 1.282854273151e+00 1.345207136141e+00 1.047096540689e+00 6.671340018442e-01 8.144107084031e-01 1.190250189794e+00 1.306463223030e+00 1.077598082389e+00 6.830476207192e-01 6.714415093060e-01 1.027967427183e+00 1.222938648784e+00 1.134825140245e+00 8.998399247252e-01 8.436314710780e-01 1.029707308286e+00 1.147856398452e+00 1.047154689265e+00 8.042197083814e-01 6.890838927841e-01 8.220822242008e-01 9.296103615397e-01 8.518149907124e-01 6.999588480778e-01 6.588453556475e-01 7.705518487324e-01 8.664279526966e-01 8.206288713765e-01 6.818479766333e-01 6.037882394631e-01 6.598714117640e-01 7.257168099604e-01 7.155887010933e-01 6.637155009899e-01 6.567446619238e-01 7.199622806094e-01 8.061702024999e-01 8.793596019236e-01 9.199208174010e-01 9.035000240143e-01 8.311587241936e-01 7.852399001552e-01 8.744628256279e-01 1.037834392456e+00 1.112140971497e+00 1.008687493129e+00 7.867645481163e-01 7.018670075205e-01 8.845658325307e-01 1.047936333607e+00 9.939471015769e-01 7.424670424733e-01 5.984936196577e-01 8.416796344625e-01 1.089940500556e+00 1.079874130525e+00 7.984533259433e-01 5.320203661216e-01 7.752653968078e-01 1.104735878771e+00 1.157294826925e+00 8.775949485360e-01 4.698989013308e-01 6.295232885200e-01 1.033381261555e+00 1.160379691854e+00 9.157076685212e-01 4.352897203647e-01 4.216867526921e-01 9.012242520953e-01 1.202948994174e+00 1.182247088508e+00 7.775699064484e-01 3.843777186667e-01 8.017144753929e-01 1.199239573809e+00 1.215880750848e+00 8.389222315845e-01 3.557898809743e-01 7.003866877587e-01 1.139201130971e+00 1.217735546617e+00 9.053953755227e-01 4.418407659476e-01 6.426568862598e-01 1.067679820605e+00 1.176498149815e+00 9.110804939031e-01 4.863095584153e-01 6.265959370622e-01 1.030914305801e+00 1.153915305647e+00 9.227191653294e-01 5.465088722800e-01 6.637568927378e-01 1.048844267678e+00 1.188375334809e+00 9.976497536016e-01 6.612029970233e-01 6.799898201853e-01 9.750855642536e-01 1.071504440371e+00 8.631333132827e-01 5.592575966388e-01 7.041741165512e-01 1.047691218463e+00 1.157734767245e+00 9.699314213490e-01 7.066474985075e-01 8.085095845991e-01 1.087155120788e+00 1.151373083102e+00 9.636914121758e-01 8.026173749894e-01 9.939720898700e-01 1.335529199244e+00 1.461089919998e+00 1.236669984100e+00 8.621050102239e-01 8.718873963730e-01 1.221869730710e+00 1.391061527570e+00 1.239645030646e+00 9.655419715568e-01 1.013430263515e+00 1.307565640145e+00 1.411791700150e+00 1.192352721402e+00 8.851550613842e-01 1.035025616369e+00 1.437644173942e+00 1.592251281124e+00 1.366449887346e+00 9.821301442690e-01 1.049059538866e+00 1.487940700509e+00 1.714803335655e+00 1.547266989573e+00 1.153241014149e+00 1.058741024627e+00 1.385358494157e+00 1.581323552386e+00 1.413171056716e+00 1.059385790188e+00 1.083679472370e+00 1.475415018026e+00 1.666393559526e+00 1.458101855754e+00 1.076615497944e+00 1.181638380898e+00 1.671889852061e+00 1.906578735875e+00 1.662198837163e+00 1.116849582154e+00 1.049379099860e+00 1.619861045257e+00 1.972824962213e+00 1.852437009751e+00 1.435227011992e+00 1.059843433531e+00 1.221338637453e+00 1.632156825318e+00 1.697567074584e+00 1.361456058470e+00 9.243880304609e-01 1.080464893273e+00 1.560144743921e+00 1.753549596389e+00 1.504827215001e+00 9.922577885484e-01 9.031214352888e-01 1.402622297334e+00 1.735561141140e+00 1.628908658098e+00 1.148054246055e+00 7.757470852159e-01 1.135882420482e+00 1.560684874532e+00 1.610379381720e+00 1.268368320389e+00 8.495772055142e-01 9.691424379198e-01 1.341921614225e+00 1.439429616985e+00 1.178751828817e+00 8.371801817455e-01 9.844827950902e-01 1.371113986885e+00 1.501104615474e+00 1.268947966733e+00 9.072519571276e-01 9.915242201192e-01 1.398691581603e+00 1.588801583947e+00 1.397293428803e+00 9.806416280895e-01 9.119269323479e-01 1.331119377625e+00 1.627271227232e+00 1.553605061347e+00 1.188978331612e+00 9.521946077681e-01 1.206147114648e+00 1.502955966570e+00 1.548072875455e+00 1.359420037735e+00 1.176569660504e+00 1.286791788555e+00 1.539155747135e+00 1.615820529650e+00 1.399222276157e+00 1.026977863406e+00 9.682085186746e-01 1.354554042302e+00 1.683844213012e+00 1.689991679410e+00 1.362637297946e+00 9.608588478905e-01 1.045237359979e+00 1.486531345013e+00 1.757771893579e+00 1.675026779189e+00 1.295003585496e+00 9.388727369366e-01 1.076259112376e+00 1.433571119086e+00 1.585889190690e+00 1.441947125783e+00 1.154921086329e+00 1.074977977432e+00 1.300303662807e+00 1.501719208885e+00 1.487106289046e+00 1.317388923964e+00 1.247971849825e+00 1.422190883270e+00 1.623810508728e+00 1.632833162512e+00 1.437418260244e+00 1.258157711440e+00 1.362957218243e+00 1.611552528097e+00 1.691333383973e+00 1.482954614628e+00 1.141960270049e+00 1.144591098101e+00 1.569228722305e+00 1.922068015630e+00 1.926232428637e+00 1.562717885825e+00 1.104162326394e+00 1.171409470645e+00 1.661801363895e+00 1.971930464181e+00 1.875900961641e+00 1.429594632729e+00 1.024050483702e+00 1.244794060431e+00 1.690431706959e+00 1.834125399997e+00 1.541722697865e+00 9.695284253439e-01 8.255870314954e-01 1.399754488515e+00 1.842697742749e+00 1.835779203093e+00 1.354805163844e+00 6.508170695039e-01 8.275870700938e-01 1.543378053373e+00 1.929244743376e+00 1.812169921597e+00 1.238316751033e+00 5.295214006628e-01 8.388803420617e-01 1.456117532810e+00 1.678590379707e+00 1.406342769286e+00 7.413875323556e-01 3.781168764537e-01 1.103661295474e+00 1.609224873887e+00 1.660939513970e+00 1.249449216405e+00 5.610905930444e-01 5.923238160080e-01 1.257355455763e+00 1.628144518340e+00 1.561309579777e+00 1.099930476548e+00 4.808708639612e-01 5.911621322733e-01 1.078968900010e+00 1.269884574375e+00 1.094196332489e+00 6.704747429352e-01 4.462427312054e-01 7.705048201055e-01 1.004522155429e+00 9.347782933632e-01 6.065709821104e-01 4.115893250566e-01 7.705049341401e-01 1.088587498787e+00 1.118363106650e+00 8.315642333158e-01 3.645941002711e-01 4.476247449677e-01 8.912837915068e-01 1.102882259062e+00 9.933203844892e-01 6.250075792898e-01 3.488523757730e-01 6.796069174913e-01 9.857332493943e-01 1.020820563789e+00 7.966284769643e-01 5.665206726665e-01 7.598093281108e-01 1.088447661693e+00 1.209722698053e+00 1.037553178379e+00 6.709598003680e-01 5.461530140243e-01 8.920249282177e-01 1.170636769013e+00 1.168349652645e+00 8.938153194638e-01 5.800113131007e-01 7.069451181714e-01 1.027303656427e+00 1.141065387293e+00 9.606603870034e-01 6.200276787768e-01 6.252149405094e-01 1.012335452079e+00 1.266335493878e+00 1.207258853983e+00 8.597594801711e-01 5.451400210249e-01 8.452202359853e-01 1.267969156608e+00 1.421712753829e+00 1.224781698332e+00 7.905366937701e-01 6.108736907748e-01 1.006518680951e+00 1.339544868714e+00 1.343547681063e+00 1.014227835133e+00 6.181479735550e-01 8.174423827470e-01 1.276304805240e+00 1.483549932885e+00 1.309745305231e+00 8.318095085404e-01 5.467185248205e-01 1.026508581626e+00 1.487031994768e+00 1.596040536162e+00 1.300117093326e+00 7.291833966579e-01 5.088578270398e-01 1.037109870044e+00 1.418056220677e+00 1.416314608571e+00 1.030471617769e+00 4.412504056856e-01 5.352158927521e-01 1.063057062178e+00 1.307216545288e+00 1.164317037902e+00 6.927213949841e-01 2.710052849840e-01 7.670263563882e-01 1.203369018838e+00 1.307399397533e+00 1.049029924047e+00 5.330764407330e-01 3.078106714849e-01 7.985543244361e-01 1.111487964784e+00 1.104425767726e+00 8.051116819195e-01 4.167764786055e-01 5.342121090504e-01 8.974209413622e-01 1.078721469102e+00 1.031481534317e+00 8.709778120081e-01 8.203114680281e-01 9.408896314559e-01 1.040324394116e+00 9.965440293222e-01 8.574719363086e-01 8.068488222203e-01 9.284089447752e-01 1.053105304418e+00 1.038387202625e+00 8.956039820374e-01 7.936966301092e-01 8.919234465225e-01 1.056366055575e+00 1.098504875336e+00 9.827332203570e-01 8.537167565810e-01 9.385090239688e-01 1.171072109096e+00 1.314887632791e+00 1.261277030351e+00 1.068156740850e+00 9.596257597177e-01 1.099547824843e+00 1.298866741756e+00 1.342552351116e+00 1.193333177832e+00 1.010263710690e+00 1.061615666097e+00 1.304833646356e+00 1.463594815047e+00 1.401210612962e+00 1.180236076899e+00 1.071187608341e+00 1.272727977637e+00 1.545858562733e+00 1.628014869874e+00 1.454923625931e+00 1.180931627596e+00 1.165480678956e+00 1.479224895906e+00 1.768514671506e+00 1.805631107689e+00 1.575502574468e+00 1.272514866702e+00 1.248460739243e+00 1.526232366377e+00 1.763591997088e+00 1.768459138143e+00 1.566659015430e+00 1.367523794709e+00 1.407055451211e+00 1.606746113372e+00 1.715720426257e+00 1.623151308908e+00 1.404642276425e+00 1.278492968870e+00 1.377902168546e+00 1.541494392439e+00 1.574641146267e+00 1.438201324753e+00 1.249912651702e+00 1.201980609995e+00 1.323656626632e+00 1.447088881058e+00 1.456210000439e+00 1.368313234136e+00 1.287247574461e+00 1.289827158184e+00 1.337205238939e+00 1.352954505802e+00 1.327598789761e+00 1.312257191142e+00 1.333132088159e+00 1.343137459704e+00 1.287418824947e+00 1.188497851211e+00 1.152685351495e+00 1.239968706377e+00 1.352990390054e+00 1.359027025933e+00 1.218783681114e+00 1.028676507252e+00 9.848856868881e-01 1.124573722031e+00 1.250421159459e+00 1.221157391692e+00 1.053287434083e+00 9.214100896421e-01 1.002292590756e+00 1.173046237749e+00 1.220198585028e+00 1.074472513307e+00 8.448067542224e-01 8.109554543177e-01 1.024166784721e+00 1.192556553888e+00 1.143421060256e+00 8.864977062288e-01 6.500405618259e-01 7.916858830279e-01 1.081422744228e+00 1.196779246698e+00 1.061252967081e+00 8.064615326987e-01 8.043227939843e-01 1.113425954732e+00 1.356739442112e+00 1.338946454485e+00 1.069850907158e+00 8.094217954484e-01 9.840947204765e-01 1.363131285702e+00 1.554436249487e+00 1.424574615411e+00 1.039270548885e+00 7.573812833324e-01 1.031594493239e+00 1.430005287004e+00 1.576316428268e+00 1.393101511449e+00 1.016319537169e+00 8.747826726628e-01 1.198725496166e+00 1.527084603853e+00 1.584974108804e+00 1.351534881716e+00 1.018518607558e+00 9.773806287070e-01 1.251212583612e+00 1.447977923505e+00 1.382993062799e+00 1.097726830304e+00 8.551976975765e-01 9.717976636284e-01 1.231277173978e+00 1.330305083793e+00 1.214655962465e+00 1.036804411467e+00 1.051730905782e+00 1.240453883572e+00 1.350431975124e+00 1.260673008109e+00 1.064114993770e+00 1.041985124697e+00 1.277709308924e+00 1.486810980838e+00 1.453600300599e+00 1.152384528924e+00 7.936151978189e-01 8.681431106813e-01 1.247832346044e+00 1.462763321534e+00 1.354703634992e+00 9.890343847610e-01 7.471261335009e-01 1.054830136609e+00 1.446428735500e+00 1.562282886142e+00 1.332101322032e+00 9.166646559354e-01 8.425208715262e-01 1.255973952869e+00 1.582561597606e+00 1.558324739835e+00 1.159031931599e+00 5.854326781928e-01 6.712836601711e-01 1.228880680507e+00 1.532546231561e+00 1.429652356475e+00 9.535990040520e-01 3.647871933066e-01 6.947042851081e-01 1.225478113262e+00 1.434079173392e+00 1.261107894769e+00 8.325129685373e-01 6.214120716530e-01 9.818719604116e-01 1.302923912960e+00 1.304026896596e+00 9.733751411485e-01 5.366775258999e-01 6.787997262006e-01 1.117388550943e+00 1.317884703187e+00 1.169171542180e+00 7.576273427587e-01 5.310583201917e-01 9.173718292065e-01 1.276295914637e+00 1.328187831768e+00 1.059352774695e+00 6.916793280614e-01 7.857725406275e-01 1.194635041797e+00 1.419484629174e+00 1.310628411853e+00 9.249862825118e-01 6.071619011935e-01 8.673481090771e-01 1.226920249112e+00 1.310131585372e+00 1.054342994217e+00 6.006098475909e-01 5.432773891171e-01 9.721957851746e-01 1.230014500456e+00 1.146608643935e+00 7.726067866294e-01 5.124226860333e-01 9.048335135942e-01
 9.255112025084e-01 9.713824923987e-01 1.013000975892e+00 9.817448407094e-01 9.170954935578e-01 9.465920844076e-01 1.092266275359e+00 1.216273188368e+00 1.208084510542e+00 1.080504597212e+00 9.750712122362e-01 1.027880433519e+00 1.153325716571e+00 1.187480578257e+00 1.085386895383e+00 9.468835123959e-01 9.320041645412e-01 1.031566857261e+00 1.088978446355e+00 1.032511440563e+00 9.297989780453e-01 9.076923837832e-01 9.670533164121e-01 9.854817388243e-01 9.110503707792e-01 8.373493589466e-01 8.998355844219e-01 1.041518880231e+00 1.104440078544e+00 1.033435358300e+00 9.205659607914e-01 9.307848211222e-01 1.058990846474e+00 1.142983365306e+00 1.107492016234e+00 1.032408064834e+00 1.067506544692e+00 1.207227997563e+00 1.301526974040e+00 1.287397515360e+00 1.286194038553e+00 1.382597946564e+00 1.543823062095e+00 1.680125814999e+00 1.662159853731e+00 1.481664304332e+00 1.359242926791e+00 1.445742780087e+00 1.595549094673e+00 1.623318256161e+00 1.521389370643e+00 1.433159430995e+00 1.467541743811e+00 1.535667505763e+00 1.504539001078e+00 1.383219537577e+00 1.320111476501e+00 1.399033075896e+00 1.490386720520e+00 1.449917731595e+00 1.291349904183e+00 1.187258044971e+00 1.262767798935e+00 1.384968426940e+00 1.389089226249e+00 1.279684810252e+00 1.212205107599e+00 1.285944106367e+00 1.375445169706e+00 1.334332873524e+00 1.181980715224e+00 1.106951954515e+00 1.224154219098e+00 1.363330108540e+00 1.347954465562e+00 1.188078895118e+00 1.082737771576e+00 1.195320575155e+00 1.371850358990e+00 1.417700961686e+00 1.324634660325e+00 1.253211531462e+00 1.335980590180e+00 1.466531951531e+00 1.485648099851e+00 1.417839541994e+00 1.399925634818e+00 1.458861567509e+00 1.497687813459e+00 1.398337567152e+00 1.252784378490e+00 1.251060852834e+00 1.390743207081e+00 1.472204579536e+00 1.381500005075e+00 1.194006505285e+00 1.125368814575e+00 1.240654981131e+00 1.330650380320e+00 1.239607404919e+00 1.016467320636e+00 9.090825841762e-01 1.052914772332e+00 1.201489506402e+00 1.154628294052e+00 9.238358732282e-01 7.290746833110e-01 8.064003879350e-01 9.538040967444e-01 9.302737528604e-01 7.226893032941e-01 5.403657948615e-01 6.402324097503e-01 7.921935576616e-01 7.627791649940e-01 5.486763468948e-01 3.812893073074e-01 5.347742767672e-01 6.835419029476e-01 6.194056533198e-01 3.612923827320e-01 2.873708623584e-01 6.019512861737e-01 8.040079155686e-01 7.724961782498e-01 5.725626474657e-01 5.055094082901e-01 7.229257164085e-01 8.904275176495e-01 8.688746750870e-01 7.324924896321e-01 6.322828516357e-01 7.237428209567e-01 8.778453635644e-01 9.231364606322e-01 8.145368301964e-01 6.415259011971e-01 5.932486566908e-01 7.007426632243e-01 7.824555039750e-01 7.472235828500e-01 6.327646601204e-01 5.578676581316e-01 5.881877450424e-01 6.391032283609e-01 6.335459878707e-01 5.793265106332e-01 5.288384626892e-01 5.113759936983e-01 5.125087405920e-01 5.249793649520e-01 5.580858426643e-01 5.964146955234e-01 6.076369377633e-01 5.939028763871e-01 6.060531484703e-01 6.734504204953e-01 7.478677228675e-01 7.755173101753e-01 7.691236685386e-01 7.966108421679e-01 8.793188773386e-01 9.464766766259e-01 9.347127474960e-01 8.756289124921e-01 8.895869300294e-01 1.018033119313e+00 1.135254072097e+00 1.117447501828e+00 9.544028938191e-01 7.879498062549e-01 8.275107982222e-01 9.966336377901e-01 1.068238491164e+00 9.783239406797e-01 8.099073054075e-01 6.748393071609e-01 6.876284238517e-01 7.455711302117e-01 7.183935509188e-01 6.039740928907e-01 5.379255787245e-01 6.252587903084e-01 7.290170428423e-01 7.109631428871e-01 5.599676784794e-01 4.134078421827e-01 4.830829936896e-01 6.309974358617e-01 6.606931751727e-01 5.293904223259e-01 3.025688542153e-01 2.062491538354e-01 3.289627073792e-01 3.679539732021e-01 2.629177347721e-01 1.400153096834e-01 3.004632524630e-01 4.671304813252e-01 5.003371990451e-01 3.847578364208e-01 1.987260045231e-01 2.290794029352e-01 3.946208606308e-01 4.630229496063e-01 4.133607987802e-01 3.245796217646e-01 3.322939476105e-01 4.073253579361e-01 4.260623549734e-01 3.625868284673e-01 2.948215520369e-01 3.308534707057e-01 4.060567281134e-01 4.207212324323e-01 3.691106327139e-01 3.252497325770e-01 3.554845538158e-01 4.019714293103e-01 3.651802203391e-01 2.593275830530e-01 1.237245006431e-01 1.014800030810e-01 1.755894309751e-01 1.987422460712e-01 2.193954675850e-01 3.418329114894e-01 5.122229153358e-01 6.358045414996e-01 6.661725979266e-01 6.222467534524e-01 5.873771329646e-01 6.280676737027e-01 6.935376043021e-01 7.028761841726e-01 6.493136879123e-01 6.125780677058e-01 6.678053098694e-01 7.630579270768e-01 8.109573929096e-01 8.009056381824e-01 8.005881716653e-01 8.667982142100e-01 9.556406424200e-01 9.886054163993e-01 9.495771840847e-01 9.050116081359e-01 9.334351886770e-01 1.008771200048e+00 1.035233695563e+00 9.676591945817e-01 8.608839909899e-01 8.363890588091e-01 9.235110300138e-01 1.007939748486e+00 9.979131478752e-01 9.041570047478e-01 8.276291500086e-01 8.552781622731e-01 9.297142907698e-01 9.409678418049e-01 8.546648893964e-01 7.346399753457e-01 7.025112515658e-01 7.714051005405e-01 8.437144032551e-01 8.245956215557e-01 6.946826221289e-01 5.756642531067e-01 6.125215553895e-01 7.237519561576e-01 7.601157006690e-01 6.952410461671e-01 6.266286398060e-01 6.809910215578e-01 8.110205884490e-01 8.849246547051e-01 8.528063002635e-01 7.678524743877e-01 7.453904952522e-01 8.197414430503e-01 8.929039556798e-01 8.855055673542e-01 8.145151487110e-01 7.769277421605e-01 8.352739348212e-01 9.192729873434e-01 9.355212541536e-01 8.703207694025e-01 7.973294730404e-01 8.047396406148e-01 8.711937541854e-01 9.052907289783e-01 8.709896761713e-01 8.151336121635e-01 8.063635464764e-01 8.342966186144e-01 8.278231234404e-01 7.648693269313e-01 7.183447320760e-01 7.737523512367e-01 8.787690777125e-01 9.171988163116e-01 8.440745351315e-01 7.226549784834e-01 6.921482952061e-01 7.810419370043e-01 8.501677757968e-01 8.168952449666e-01 7.713023459406e-01 7.785933433847e-01 8.455169489488e-01 9.207371617532e-01 9.482503415818e-01 9.345301585380e-01 9.988084672268e-01 1.154037190898e+00 1.269757281656e+00 1.258169320456e+00 1.177943405551e+00 1.199892697184e+00 1.370805384059e+00 1.526733337034e+00 1.530567204527e+00 1.403203822060e+00 1.315766981787e+00 1.403167183242e+00 1.553090295571e+00 1.592861915642e+00 1.497705340961e+00 1.400818989216e+00 1.438667190448e+00 1.544946604787e+00 1.562342007014e+00 1.455903282303e+00 1.352535736677e+00 1.393860153125e+00 1.514033095893e+00 1.549609078956e+00 1.462901923304e+00 1.379990694878e+00 1.435959466129e+00 1.555308365166e+00 1.565112974272e+00 1.415577488307e+00 1.243580238754e+00 1.259661544087e+00 1.427176177218e+00 1.528506555746e+00 1.472741493807e+00 1.353159234935e+00 1.340359882607e+00 1.446609819636e+00 1.523520132152e+00 1.509907583936e+00 1.537296722368e+00 1.597644291454e+00 1.594355175443e+00 1.492883637381e+00 1.416076772696e+00 1.478996163404e+00 1.612093011416e+00 1.660506479539e+00 1.570665361460e+00 1.438963015844e+00 1.421196916726e+00 1.518655486863e+00 1.579216820302e+00 1.519395171766e+00 1.413560302269e+00 1.405713968635e+00 1.494323370160e+00 1.527193114546e+00 1.420922915792e+00 1.270691019786e+00 1.272847809561e+00 1.421939803355e+00 1.499221238186e+00 1.374986868023e+00 1.129431895075e+00 1.044576715426e+00 1.231417281756e+00 1.402606784621e+00 1.347621411021e+00 1.086567279056e+00 8.795301126696e-01 1.001951047681e+00 1.217604384869e+00 1.245237976328e+00 1.061215634303e+00 8.808161524354e-01 9.735126810019e-01 1.178247697211e+00 1.223206900011e+00 1.061215504687e+00 8.832488724793e-01 9.731987259647e-01 1.212430562082e+00 1.357258135646e+00 1.348347850626e+00 1.231973311706e+00 1.114111661768e+00 1.111748316317e+00 1.199965419046e+00 1.279108778019e+00 1.315064240313e+00 1.306312318314e+00 1.261416961626e+00 1.215550695797e+00 1.231099923543e+00 1.322235490981e+00 1.410552240922e+00 1.410503015978e+00 1.322395903857e+00 1.246702478859e+00 1.273528594714e+00 1.341119142819e+00 1.329107963640e+00 1.228532285034e+00 1.173613570545e+00 1.264273134150e+00 1.375852105100e+00 1.342582580404e+00 1.167436306049e+00 1.084055959857e+00 1.285690611607e+00 1.545575435217e+00 1.600973750702e+00 1.408817706522e+00 1.190994831059e+00 1.295481731860e+00 1.606575336531e+00 1.769405189369e+00 1.660810547195e+00 1.428755624810e+00 1.398361334649e+00 1.616364302844e+00 1.771279378437e+00 1.687563455347e+00 1.477001276158e+00 1.458424661048e+00 1.703155228075e+00 1.904435043891e+00 1.862575783712e+00 1.705398937980e+00 1.631717902403e+00 1.705280660100e+00 1.756205197638e+00 1.724404248889e+00 1.685630151333e+00 1.739537588930e+00 1.837845954868e+00 1.842370212249e+00 1.711828092752e+00 1.576820634296e+00 1.612774403664e+00 1.764185654295e+00 1.818760198627e+00 1.681417214023e+00 1.463676281876e+00 1.401436898025e+00 1.529684662119e+00 1.621348272856e+00 1.538350123222e+00 1.364086450920e+00 1.317596575872e+00 1.441928121562e+00 1.532580028090e+00 1.464661563637e+00 1.325569210466e+00 1.317950118295e+00 1.455117456508e+00 1.540735069835e+00 1.477745904109e+00 1.378939914343e+00 1.435165657810e+00 1.606592669964e+00 1.681462326115e+00 1.569775301384e+00 1.400458880070e+00 1.413347365664e+00 1.595126860855e+00 1.696471305821e+00 1.593275660829e+00 1.398549613667e+00 1.373248345074e+00 1.551800978056e+00 1.697160266269e+00 1.668836447478e+00 1.559634483371e+00 1.485223006412e+00 1.519167772714e+00 1.594353570081e+00 1.555057118570e+00 1.343813122865e+00 1.198942391682e+00 1.322267119424e+00 1.500582404299e+00 1.484977048893e+00 1.274068606142e+00 1.114634950658e+00 1.226158702432e+00 1.402069974263e+00 1.394214836740e+00 1.205237675001e+00 1.072685682992e+00 1.182556837557e+00 1.332644514527e+00 1.309528633348e+00 1.144091211400e+00 1.067911692043e+00 1.184072272327e+00 1.270985188740e+00 1.171069995192e+00 1.000435183447e+00 1.069287650047e+00 1.334719706093e+00 1.468912076541e+00 1.338553820487e+00 1.097315569771e+00 1.124364802007e+00 1.410293428135e+00 1.571271155796e+00 1.449385810709e+00 1.207326562876e+00 1.243247712807e+00 1.550781197525e+00 1.729836295534e+00 1.606134301724e+00 1.336822582580e+00 1.336689857907e+00 1.641667227370e+00 1.830675294814e+00 1.693501848362e+00 1.419151952177e+00 1.385566393161e+00 1.630731318726e+00 1.783279489296e+00 1.636069509988e+00 1.346953471009e+00 1.313936286748e+00 1.587375784764e+00 1.768047439232e+00 1.642606482214e+00 1.306550353879e+00 1.143903639917e+00 1.357780395707e+00 1.564806280927e+00 1.496252235060e+00 1.205718946347e+00 1.036484569651e+00 1.222145232855e+00 1.429595340739e+00 1.396546449936e+00 1.168039097175e+00 1.044250488875e+00 1.206494190297e+00 1.376486857060e+00 1.333709035916e+00 1.136056347700e+00 1.066805055281e+00 1.242026913138e+00 1.389890480954e+00 1.322826499841e+00 1.112439475452e+00 1.045776760313e+00 1.227104993077e+00 1.381015418230e+00 1.337183133889e+00 1.187930242898e+00 1.193774281905e+00 1.385544712509e+00 1.503535363201e+00 1.399209526665e+00 1.171333834809e+00 1.122263773237e+00 1.322229756631e+00 1.462441542038e+00 1.388602519644e+00 1.188446485819e+00 1.004123352778e+00 9.852186375444e-01 1.051053564676e+00 1.043813943104e+00 9.200863513320e-01 7.801379381077e-01 7.557873722565e-01 7.920193054854e-01 7.425264483175e-01 5.859606184121e-01 4.770475338142e-01 5.637449538977e-01 6.669467367959e-01 6.312493853994e-01 4.803205476730e-01 4.224019526275e-01 5.654957163326e-01 6.817475335422e-01 6.623204914481e-01 5.844889111894e-01 6.309871631621e-01 7.809466558001e-01 8.521034928380e-01 7.721749663425e-01 6.367133006912e-01 6.600048632131e-01 8.187621199002e-01 8.971333011927e-01 8.179232926496e-01 6.916599150822e-01 7.387251695377e-01 9.150655570773e-01 9.981099995963e-01 9.058207337593e-01 7.407493371360e-01 7.413253314608e-01 9.089528177283e-01 1.003377021828e+00 9.146303188332e-01 7.126052925589e-01 6.244245554444e-01 7.351593431062e-01 8.114272111290e-01 7.483381947933e-01 5.858765491613e-01 4.609218974129e-01 5.117117794314e-01 5.991751755209e-01 5.635453522487e-01 4.474975000376e-01 4.661116518522e-01 6.380904714208e-01 7.372203066512e-01 6.568644188739e-01 4.445186456693e-01 3.897744942687e-01 6.149269679651e-01 7.750279445916e-01 7.277866201442e-01 4.919673745752e-01 3.005683607980e-01 4.991772044786e-01 7.011911720275e-01 6.998402424564e-01 4.927563402450e-01 2.714995018037e-01 4.524655173894e-01 6.866135232807e-01 7.352737082289e-01 5.792000472150e-01 3.419472831251e-01 3.687269147264e-01 5.686745775829e-01 6.376619159425e-01 5.220346450518e-01 3.111574874560e-01 3.095149680074e-01 4.987523890831e-01 5.877939016811e-01 5.173664012220e-01 3.535897611822e-01 3.022099908703e-01 4.249305479528e-01 5.010300846725e-01 4.495277731150e-01 3.023527410730e-01 1.988180235431e-01 2.842982695273e-01 3.685677503338e-01 3.692393229835e-01 3.070684902017e-01 2.133359030649e-01 1.697898210932e-01 2.336919564709e-01 3.055770156960e-01 3.381903737747e-01 3.318475943168e-01 3.169821155656e-01 3.462364310477e-01 4.309401245340e-01 5.162066751258e-01 5.451847397948e-01 5.023074062424e-01 4.440138289680e-01 4.818590436937e-01 6.074721135295e-01 7.019965940195e-01 6.978200266318e-01 6.208948640171e-01 5.921868327178e-01 6.904855745368e-01 8.102880147322e-01 8.334968436922e-01 7.382010081418e-01 6.111054908655e-01 5.980303177601e-01 6.842582554848e-01 7.168277863359e-01 6.270261793928e-01 4.779073385470e-01 4.545163629608e-01 5.797612416048e-01 6.614489079382e-01 6.153614399694e-01 4.938437470541e-01 4.658582656344e-01 5.820364972083e-01 6.789750988723e-01 6.724155984282e-01 6.098754730974e-01 6.184751332755e-01 7.224451705444e-01 8.098271282520e-01 8.434933234106e-01 8.583401730525e-01 8.896235110101e-01 9.359369642178e-01 9.592740441572e-01 9.670052898105e-01 1.004332614528e+00 1.080991748253e+00 1.153476550358e+00 1.176500012902e+00 1.148128140952e+00 1.112917111737e+00 1.121114817790e+00 1.172510167974e+00 1.220675192591e+00 1.227915834813e+00 1.196478121024e+00 1.160897360629e+00 1.154370557237e+00 1.175233276805e+00 1.190149260732e+00 1.168769970660e+00 1.113868398691e+00 1.068804316913e+00 1.084776743473e+00 1.155186809447e+00 1.211105301960e+00 1.191765809011e+00 1.102718925949e+00 1.031513780125e+00 1.072726407601e+00 1.188384946558e+00 1.255214312031e+00 1.208803330067e+00 1.099022492708e+00 1.061247397558e+00 1.151938137910e+00 1.253324493440e+00 1.244648320121e+00 1.126442821479e+00 1.027983209846e+00 1.074929702771e+00 1.186870636686e+00 1.202270598690e+00 1.072111182995e+00 9.448345178146e-01 9.798440020134e-01 1.100518836787e+00 1.162301291526e+00 1.064406814059e+00 9.196301884531e-01 9.178895168938e-01 1.036519649567e+00 1.090754909311e+00 1.015347546470e+00 9.186711008919e-01 9.591451887764e-01 1.080768929079e+00 1.105903322036e+00 9.798058228234e-01 8.424547538787e-01 9.196893635282e-01 1.126354122628e+00 1.219391258910e+00 1.107669259268e+00 8.878635182259e-01 8.200676511071e-01 9.780770659560e-01 1.105331088640e+00 1.056881811639e+00 8.986646582135e-01 8.497990212424e-01 9.780018687999e-01 1.071300053431e+00 9.932823453444e-01 8.147934422020e-01 7.904032676840e-01 9.740075689145e-01 1.096368589270e+00 9.974459871116e-01 7.211169675308e-01 5.815785731822e-01 8.130145255514e-01 1.030058212032e+00 1.002813153789e+00 7.321970754445e-01 4.636077626342e-01 6.396623794594e-01 9.144271627173e-01 1.003435262356e+00 9.114181435431e-01 7.703179007374e-01 7.601720042439e-01 8.988291457307e-01 1.011099380433e+00 1.023855645355e+00 9.783309349285e-01 9.696791050682e-01 1.033595077222e+00 1.114019301695e+00 1.159454715033e+00 1.170971545242e+00 1.170786952022e+00 1.161748475199e+00 1.133126488345e+00 1.095152179384e+00 1.079986664463e+00 1.097740655923e+00 1.117919479467e+00 1.114514334635e+00 1.103081249839e+00 1.113795471644e+00 1.136778626733e+00 1.131332916188e+00 1.093728498399e+00 1.085214545403e+00 1.153187339155e+00 1.237105198999e+00 1.232513338271e+00 1.107338713071e+00 9.601523023167e-01 9.640239288422e-01 1.100626110583e+00 1.171719509855e+00 1.069150589722e+00 8.714422761770e-01 8.538116830135e-01 1.095479346811e+00 1.311003715996e+00 1.314445212725e+00 1.114723201358e+00 9.312962471811e-01 1.042347175720e+00 1.293323327162e+00 1.416577684798e+00 1.363388421283e+00 1.206979286449e+00 1.065266290241e+00 1.063421147248e+00 1.171326689645e+00 1.176113246453e+00 1.053218782204e+00 9.371608309526e-01 9.768888231909e-01 1.096607589173e+00 1.126251579301e+00 1.014179268076e+00 8.608671281157e-01 8.470917362386e-01 9.681435298865e-01 1.039781347580e+00 9.649772248760e-01 7.973283229759e-01 7.212828362097e-01 8.289575756474e-01 9.464519470231e-01 9.278392259188e-01 7.734650113758e-01 6.319698312481e-01 6.893934084470e-01 8.399332019898e-01 8.907872975603e-01 7.933814630864e-01 6.455787963280e-01 6.424619671572e-01 7.808310347740e-01 8.679202502651e-01 8.193453278136e-01 7.049964370303e-01 7.060852755060e-01 8.528410060521e-01 9.680838078628e-01 9.438933985339e-01 8.200454253150e-01 7.706139783767e-01 8.931688140289e-01 1.029125787689e+00 1.028217269095e+00 8.887133025314e-01 7.788220916278e-01 8.761601136922e-01 1.066709587291e+00 1.169925425923e+00 1.072780739492e+00 8.080356243468e-01 7.321522409673e-01 9.824157434826e-01 1.167637398237e+00 1.077072538048e+00 7.463363829669e-01 5.373126296131e-01 8.174091849975e-01 1.081407156642e+00 1.052782952160e+00 7.302841935070e-01 3.966681912160e-01 6.496950805791e-01 9.640358282768e-01 9.908033386633e-01 7.097136774779e-01 3.543338669903e-01 5.786596156716e-01 9.142851392653e-01 9.788390939689e-01 7.410435204125e-01 4.015756442869e-01 5.512900632281e-01 8.824903423745e-01 9.858175078294e-01 8.256955990253e-01 6.042963768678e-01 7.026876447666e-01 9.570693631695e-01 1.038021340456e+00 8.831148457026e-01 6.648344690938e-01 7.253099471710e-01 9.599284818310e-01 1.053313045691e+00 9.297138458273e-01 7.317671201505e-01 7.432251966089e-01 9.206364550180e-01 9.850592906540e-01 8.663477120911e-01 7.124654862291e-01 7.067185969117e-01 8.092011577484e-01 8.175190917609e-01 7.033283254098e-01 5.935186381524e-01 6.560720183361e-01 7.834654082056e-01 7.934676055743e-01 6.496633218921e-01 4.878791850202e-01 5.456553756897e-01 7.035773045845e-01 7.316077566203e-01 5.729417391686e-01 3.302255001127e-01 3.600147811734e-01 5.794883311328e-01 6.715691664607e-01 5.812168378505e-01 3.926184654317e-01 3.485945174975e-01 4.897079400163e-01 5.681847952857e-01 5.202598424333e-01 4.373160875676e-01 4.754772666381e-01 5.903157173942e-01 6.436353997184e-01 6.078314555018e-01 5.572965361325e-01 5.723401105910e-01 6.104401188222e-01 5.871474291959e-01 5.018009885308e-01 4.522391198527e-01 5.024212494940e-01 5.551515984567e-01 5.238991672504e-01 4.294608421628e-01 3.856088141489e-01 4.361610000831e-01 4.661575512892e-01 4.171423068389e-01 3.753519681466e-01 4.419123045490e-01 5.466131743834e-01 5.510802909058e-01 3.798163103087e-01 1.270457454376e-01 3.218617537891e-01 5.559493387253e-01 5.949216707503e-01 4.029600407212e-01 8.867890956740e-02 4.141289152404e-01 7.302730003587e-01 8.211880132300e-01 6.468712529507e-01 3.348720218727e-01 4.703392889297e-01 8.461467294757e-01 1.027811046782e+00 9.230004973506e-01 6.129027905683e-01 4.994981116943e-01 8.168047865987e-01 1.068707104477e+00 1.057201191119e+00 8.195199928197e-01 6.430067091050e-01 8.389099909682e-01 1.093691655964e+00 1.132912878588e+00 9.331942705155e-01 6.984971972167e-01 7.827286816630e-01 1.039468723006e+00 1.145481504084e+00 1.019577938628e+00 7.756265928770e-01 6.913138444603e-01 8.365458170402e-01 9.354462175186e-01 8.555170584177e-01 6.665838450946e-01 5.948766049222e-01 7.150562559314e-01 8.191910434386e-01 7.886191645264e-01 6.644207972074e-01 5.646621585495e-01 5.846685725674e-01 6.462144180194e-01 6.047588037919e-01 4.975057470488e-01 4.850529966268e-01 6.104596056158e-01 7.081727676836e-01 6.861571632834e-01 5.855986795123e-01 5.630042224809e-01 6.856425410049e-01 8.101876107452e-01 8.301851916009e-01 7.501752918366e-01 6.613914776573e-01 6.569803451823e-01 7.056420168854e-01 7.210453548528e-01 6.856112063502e-01 6.480136168326e-01 6.466800152403e-01 6.515300853238e-01 6.183435783095e-01 5.579580135098e-01 5.311565273319e-01 5.611133170712e-01 5.897024621857e-01 5.646999556753e-01 4.969512640487e-01 4.531511211271e-01 4.814770238262e-01 5.411819288858e-01 5.773876475090e-01 5.768762459751e-01 5.499696560140e-01 5.050455491835e-01 4.502054258610e-01 4.135209886144e-01 4.260640777917e-01 4.605609839741e-01 4.536410772478e-01 3.766647682853e-01 2.877591348098e-01 3.114762038180e-01 4.226863279604e-01 5.074824469047e-01 5.178223972249e-01 4.631782320300e-01 4.475491337216e-01 5.228262664451e-01 6.001834654957e-01 6.067781530113e-01 5.611994015820e-01 5.554113530016e-01 6.314959073211e-01 7.087604811161e-01 7.124927069855e-01 6.558581772335e-01 6.390009450134e-01 7.287517536315e-01 8.444156165125e-01 8.852595040365e-01 8.332612778259e-01 7.674965189612e-01 8.016242838773e-01 9.227575622164e-01 1.011463001891e+00 9.913343139567e-01 8.749136652796e-01 7.618235737844e-01 7.714057008051e-01 8.788130571486e-01 9.606956001411e-01 9.487320311882e-01 8.552932140257e-01 7.584253558220e-01 7.499027621744e-01 8.272033115278e-01 9.013252815674e-01 9.059094383468e-01 8.377697881153e-01 7.611384846801e-01 7.747449739353e-01 8.909788269474e-01 1.014828182303e+00 1.065560061448e+00 1.034293486990e+00 1.007606706173e+00 1.062262387136e+00 1.168971867175e+00 1.228308976453e+00 1.174526782531e+00 1.073881990201e+00 1.080491256921e+00 1.204646536494e+00 1.298864835191e+00 1.261875578016e+00 1.119147922208e+00 1.005078989257e+00 1.030295114933e+00 1.118736747765e+00 1.139655344696e+00 1.072807403226e+00 1.014317986439e+00 1.059561894031e+00 1.154827286036e+00 1.179453733520e+00 1.094714406204e+00 9.851862516579e-01 9.935202323085e-01 1.119236586597e+00 1.216176203467e+00 1.187936001369e+00 1.054940254091e+00 9.402468428861e-01 9.583130005021e-01 1.051404466429e+00 1.089173506634e+00 1.027222884289e+00 9.265516610224e-01 8.977594073437e-01 9.703297282589e-01 1.060416984430e+00 1.096565730250e+00 1.075614803920e+00 1.039996113034e+00 1.031631944155e+00 1.055689525242e+00 1.087592267379e+00 1.102576056511e+00 1.092309435592e+00 1.081879878209e+00 1.119579859193e+00 1.193977404221e+00 1.246098001101e+00 1.211770318945e+00 1.089798102018e+00 9.952369186450e-01 1.070551404125e+00 1.210537421498e+00 1.234454883247e+00 1.109982553589e+00 9.939740861749e-01 1.083006444827e+00 1.275960983813e+00 1.350203753628e+00 1.240909617458e+00 1.089512318997e+00 1.139130061411e+00 1.351956983966e+00 1.475257879779e+00 1.391479005605e+00 1.192162780629e+00 1.128355300733e+00 1.279398386980e+00 1.406256002959e+00 1.338847833946e+00 1.136834725291e+00 1.070142714067e+00 1.262431661211e+00 1.450579103676e+00 1.427213834951e+00 1.221411367548e+00 1.103796020976e+00 1.292500467363e+00 1.551693985583e+00 1.619739154526e+00 1.464695262969e+00 1.279953414221e+00 1.326941006600e+00 1.533857482323e+00 1.636760207918e+00 1.544851404525e+00 1.391307074096e+00 1.404910657965e+00 1.579567865795e+00 1.678816292684e+00 1.679852403084e+00 1.650227594782e+00 1.582263283549e+00 1.480649705091e+00 1.498649642281e+00 1.637363983449e+00 1.730472819228e+00 1.664936625659e+00 1.505964619062e+00 1.468059666983e+00 1.634913439428e+00 1.801779589240e+00 1.774784046175e+00 1.565782736653e+00 1.420806810149e+00 1.569696134353e+00 1.818138467524e+00 1.860081650995e+00 1.601144913216e+00 1.227937177341e+00 1.198626252965e+00 1.538844841396e+00 1.771475610235e+00 1.671845360510e+00 1.325939314094e+00 1.138866516670e+00 1.398795257983e+00 1.698137812023e+00 1.704322433454e+00 1.416747945436e+00 1.161160579089e+00 1.331993483801e+00 1.653096529344e+00 1.727122334104e+00 1.487368286259e+00 1.215126695464e+00 1.363256635070e+00 1.742118490364e+00 1.902343245166e+00 1.703266490825e+00 1.338194669655e+00 1.309313343290e+00 1.677550586890e+00 1.927015542044e+00 1.858274561300e+00 1.583550701890e+00 1.338997804171e+00 1.362727440594e+00 1.554021859367e+00 1.651647466968e+00 1.548925070985e+00 1.346569239856e+00 1.274498037953e+00 1.402580078398e+00 1.534714060324e+00 1.522119514594e+00 1.389626292520e+00 1.280566756874e+00 1.290474378776e+00 1.340954768740e+00 1.324365656812e+00 1.248672321354e+00 1.212556418362e+00 1.266192200328e+00 1.342717631897e+00 1.374741884366e+00 1.378405274658e+00 1.411849735877e+00 1.487211985268e+00 1.564670766726e+00 1.622784962838e+00 1.677981488899e+00 1.733396663182e+00 1.752040599823e+00 1.711098956171e+00 1.667318897609e+00 1.721284700194e+00 1.869764495234e+00 1.982782979503e+00 1.958413599551e+00 1.837332378689e+00 1.790278415677e+00 1.913987892900e+00 2.068012109035e+00 2.068177852310e+00 1.893981020568e+00 1.734172277120e+00 1.809617256930e+00 2.017743505044e+00 2.166897751955e+00 2.179629698885e+00 2.031931388856e+00 1.835414311052e+00 1.754527577110e+00 1.788918824675e+00 1.852367289032e+00 1.835073545042e+00 1.719211317026e+00 1.606301881660e+00 1.604980469367e+00 1.669006776017e+00 1.661589941004e+00 1.538644802365e+00 1.409899588239e+00 1.423355641067e+00 1.535484576368e+00 1.573223468208e+00 1.469997958600e+00 1.341016082118e+00 1.369249517523e+00 1.523146128570e+00 1.601903318069e+00 1.510901398325e+00 1.350058688118e+00 1.330773688818e+00 1.474371000106e+00 1.568844214081e+00 1.477833058352e+00 1.265993443156e+00 1.164268676035e+00 1.279071048660e+00 1.399954724637e+00 1.349056606482e+00 1.165400403304e+00 1.080351347685e+00 1.221897161894e+00 1.378967984327e+00 1.361165759726e+00 1.192128667372e+00 1.097667280667e+00 1.240343254248e+00 1.428898112559e+00 1.449013711317e+00 1.285266426604e+00 1.126067742360e+00 1.228987248049e+00 1.454201783762e+00 1.504460500979e+00 1.264002046029e+00 9.398911989229e-01 9.303776425220e-01 1.173050733599e+00 1.278834839034e+00 1.133689701023e+00 8.899993430043e-01 8.764716373630e-01 1.080506290852e+00 1.183484368199e+00 1.070817068108e+00 8.682345446831e-01 8.577715357669e-01 1.038986000137e+00 1.133850375750e+00 1.023999432438e+00 8.090000015516e-01 7.692609379014e-01 9.551264829365e-01 1.084812161952e+00 1.013660803380e+00 7.971367483281e-01 6.897913719387e-01 8.634312456715e-01 1.071237907437e+00 1.124243264892e+00 1.015296450159e+00 8.788749376698e-01 9.008444688734e-01 1.062922023345e+00 1.190911925984e+00 1.186507442396e+00 1.060062394259e+00 9.181967396422e-01 9.082970539271e-01 1.031558800753e+00 1.135899089465e+00 1.109926656326e+00 9.516726597353e-01 7.891471124025e-01 8.148774301787e-01 9.862417526620e-01 1.125903963283e+00 1.116644432793e+00 9.592592497643e-01 7.735298548683e-01 7.888225867221e-01 1.014271641948e+00 1.160754336628e+00 1.087639040834e+00 8.479260819456e-01 7.212677846719e-01 9.065945709147e-01 1.100732655964e+00 1.072054236473e+00 8.237336222079e-01 6.286344359967e-01 8.270323541550e-01 1.098595813312e+00 1.151176361676e+00 9.593174611710e-01 7.383423769410e-01 8.394827408084e-01 1.097981644340e+00 1.191269459601e+00 1.049172152814e+00 8.299185555619e-01 8.446356532269e-01 1.057827333033e+00 1.174677835525e+00 1.101107471005e+00 9.559500797467e-01 9.526186130639e-01 1.076529504904e+00 1.122253019348e+00 1.013301043180e+00 8.749627586605e-01 9.112797609711e-01 1.057393908712e+00 1.097635993475e+00 9.690393400134e-01 8.120142087877e-01 8.550673617909e-01 1.021645857693e+00 1.077974608867e+00 9.586585268871e-01 8.010625921101e-01 8.296345008735e-01 9.860711935687e-01 1.048750691520e+00 9.237011083017e-01 6.591853714191e-01 6.628020952371e-01 9.631149922286e-01 1.109801271829e+00 9.395468681599e-01 5.601830764343e-01 5.564498322698e-01 9.550132413096e-01 1.142313496211e+00 9.528328922843e-01 4.678111082074e-01 4.587442992103e-01 1.012481675950e+00 1.310462744466e+00 1.204368339039e+00 7.772960953193e-01 5.608944226889e-01 1.006581854259e+00 1.364426431397e+00 1.351296785202e+00 9.980413066553e-01 6.700810132535e-01 9.259190587771e-01 1.286334521528e+00 1.343182849881e+00 1.061783715749e+00 6.949108669929e-01 7.928226490258e-01 1.134494236945e+00 1.257409893919e+00 1.089382682846e+00 8.302742424298e-01 8.666696743020e-01 1.117933487076e+00 1.220556318393e+00 1.062803659022e+00 7.642661842688e-01 6.616882552099e-01 8.414835389393e-01 9.518518632491e-01 8.529206222954e-01 6.996902138376e-01 6.821358242688e-01 8.063444681295e-01 8.778725622636e-01 7.925822454793e-01 6.302811604969e-01 5.876299602457e-01 6.866255092424e-01 7.419775057644e-01 6.842478489511e-01 5.991341145108e-01 6.291790506081e-01 7.539399616755e-01 8.577547215116e-01 9.034749263232e-01 9.116610076569e-01 8.993570922785e-01 8.741427704856e-01 8.771257035261e-01 9.582116627676e-01 1.073048686192e+00 1.107907184772e+00 9.980495065194e-01 8.120238044138e-01 7.712938252871e-01 9.348864500268e-01 1.054848091647e+00 9.698939992068e-01 7.248726026723e-01 6.415627508438e-01 8.969194330770e-01 1.111760043429e+00 1.062916865246e+00 7.622563698512e-01 5.417729858798e-01 8.236554103800e-01 1.129323068808e+00 1.143855284525e+00 8.388189464198e-01 4.732406510750e-01 7.013815791515e-01 1.075795355990e+00 1.152825265704e+00 8.608453167004e-01 3.688529590375e-01 4.836994321535e-01 9.665968246586e-01 1.235964720366e+00 1.156562341648e+00 7.070478051004e-01 3.967289280905e-01 8.785392884077e-01 1.236519171247e+00 1.190003440465e+00 7.540260886743e-01 3.092505386177e-01 7.869047745331e-01 1.207929050623e+00 1.238378770285e+00 8.776699998114e-01 4.128859107624e-01 6.878150559977e-01 1.097996549363e+00 1.164395620705e+00 8.536658790584e-01 4.205811691658e-01 6.587794583553e-01 1.068658143725e+00 1.165777685559e+00 9.098261284276e-01 5.432063310466e-01 6.962044478971e-01 1.065441037069e+00 1.174992702272e+00 9.575993003106e-01 6.080049039124e-01 6.396395338427e-01 9.291910099935e-01 1.011032845679e+00 8.108508034950e-01 5.675527768965e-01 7.316295159447e-01 1.014779696974e+00 1.062679131548e+00 8.472006302982e-01 6.456316668117e-01 8.382589009567e-01 1.099781291214e+00 1.111267234774e+00 8.857889883444e-01 7.490577585904e-01 9.919933269711e-01 1.323657786926e+00 1.399054280589e+00 1.130286737293e+00 7.668803421230e-01 8.736146842532e-01 1.239159079292e+00 1.367747174050e+00 1.167840437012e+00 8.768011897215e-01 9.692623176321e-01 1.278405664377e+00 1.358392588471e+00 1.107448965697e+00 8.006896302095e-01 1.005737502044e+00 1.416030891122e+00 1.547501800867e+00 1.299899074145e+00 9.205820997857e-01 1.023239521208e+00 1.454801337784e+00 1.652316762155e+00 1.464919262688e+00 1.079386276260e+00 1.016215175588e+00 1.332084857156e+00 1.491785761392e+00 1.299785781635e+00 9.588348234134e-01 1.024400027058e+00 1.400104982488e+00 1.547482104246e+00 1.314248419918e+00 9.635125932546e-01 1.133865784847e+00 1.599068037335e+00 1.775580614552e+00 1.499384067267e+00 1.002749734117e+00 1.065252187667e+00 1.612381281319e+00 1.878285723349e+00 1.712511105011e+00 1.305685326988e+00 1.029128439056e+00 1.269963321610e+00 1.621844379952e+00 1.603486040014e+00 1.220681485971e+00 8.534134094693e-01 1.134837978200e+00 1.590823054141e+00 1.711650504603e+00 1.401825985780e+00 8.931710109725e-01 9.221360535194e-01 1.430621989861e+00 1.703776980578e+00 1.535391598801e+00 1.032054381956e+00 7.502006768395e-01 1.172888961328e+00 1.556176977915e+00 1.549588591183e+00 1.175920783348e+00 7.876317588801e-01 9.613353595658e-01 1.303214859991e+00 1.348189374293e+00 1.060865365626e+00 7.693742725541e-01 9.876997153464e-01 1.338964803990e+00 1.400723848438e+00 1.123114323650e+00 8.103162455000e-01 1.018873671704e+00 1.419686077610e+00 1.541566146458e+00 1.286695359007e+00 8.845801779830e-01 9.652205472583e-01 1.421273231791e+00 1.667180247778e+00 1.527626006228e+00 1.131632054892e+00 9.573831170421e-01 1.268607159501e+00 1.551607239510e+00 1.563910803333e+00 1.349207873091e+00 1.172754535894e+00 1.304851385038e+00 1.552110496009e+00 1.604971624109e+00 1.370281860694e+00 1.016608397343e+00 1.011914694778e+00 1.394813609585e+00 1.684102824893e+00 1.649762838774e+00 1.311472070542e+00 9.699887800266e-01 1.124419510405e+00 1.534552492671e+00 1.739298901833e+00 1.595982832263e+00 1.201746930067e+00 9.428073079268e-01 1.183482982718e+00 1.518999821723e+00 1.596711842022e+00 1.371266498605e+00 1.049046230682e+00 1.048758662120e+00 1.357614612307e+00 1.568425786378e+00 1.515057504027e+00 1.290127675339e+00 1.198566472543e+00 1.403350540564e+00 1.635236024503e+00 1.652993203493e+00 1.449623455278e+00 1.257881568695e+00 1.359584136345e+00 1.610484693952e+00 1.691535865847e+00 1.489759149038e+00 1.175701216885e+00 1.208806712896e+00 1.623001585006e+00 1.948031782710e+00 1.922898615900e+00 1.542579532028e+00 1.107911490581e+00 1.230767348525e+00 1.727392187861e+00 2.019083933969e+00 1.901474675441e+00 1.447131314101e+00 1.063422420686e+00 1.293025580593e+00 1.716825815146e+00 1.833508815233e+00 1.524307060879e+00 9.729063911815e-01 8.961055718572e-01 1.454296199286e+00 1.854792530823e+00 1.803583660949e+00 1.294176814642e+00 6.351277821140e-01 9.311235896669e-01 1.622252260342e+00 1.958260727084e+00 1.786376220957e+00 1.172303582210e+00 5.117746180965e-01 9.429529382924e-01 1.537980882477e+00 1.709233468015e+00 1.375345242019e+00 6.529341762933e-01 4.194217952191e-01 1.199054965373e+00 1.682391488973e+00 1.682729737104e+00 1.205312254263e+00 4.563840677953e-01 6.667160046218e-01 1.374761317538e+00 1.729364044795e+00 1.613839442489e+00 1.084561175283e+00 4.079978978830e-01 6.710364540035e-01 1.211536297960e+00 1.403554327309e+00 1.192035922840e+00 6.961740700377e-01 3.954827875535e-01 7.927524114849e-01 1.083992608072e+00 1.043267055939e+00 7.112170276268e-01 4.247060753673e-01 7.307821702713e-01 1.071982337680e+00 1.132461079518e+00 8.712326958337e-01 4.195439590189e-01 4.370369398542e-01 8.681935002375e-01 1.088411072392e+00 9.929890023626e-01 6.442432569141e-01 3.893768760748e-01 6.925781554214e-01 9.828716749790e-01 1.004447420004e+00 7.634588090595e-01 5.249013869287e-01 7.519464101207e-01 1.100169898552e+00 1.223244015132e+00 1.036775826389e+00 6.342321938057e-01 4.900573012532e-01 8.836917975918e-01 1.189715403559e+00 1.194361033451e+00 9.007605863713e-01 5.275920124416e-01 6.483099820831e-01 1.014511983613e+00 1.163327927602e+00 9.973197627660e-01 6.242374138874e-01 5.458026331419e-01 9.441611198207e-01 1.233937926554e+00 1.210457508944e+00 8.825952889592e-01 5.251731794582e-01 7.722758021015e-01 1.205197359262e+00 1.387377691446e+00 1.224782910078e+00 8.149591627484e-01 5.980517737675e-01 9.517196098119e-01 1.284393655949e+00 1.308239288120e+00 1.009286418070e+00 6.323995947034e-01 7.904021427050e-01 1.219460492676e+00 1.416856660317e+00 1.246347235691e+00 7.779475138263e-01 5.130791284347e-01 1.006827972085e+00 1.462241658899e+00 1.567873959541e+00 1.271478823305e+00 6.920921169376e-01 4.497962557484e-01 9.963462539611e-01 1.382706735064e+00 1.387671947943e+00 1.010823024105e+00 4.193467475360e-01 4.926635087397e-01 1.015057972156e+00 1.252076604791e+00 1.105879647004e+00 6.312353095202e-01 2.078080960917e-01 7.535185757825e-01 1.179863264661e+00 1.268736558955e+00 9.974209113067e-01 4.728515409020e-01 3.102391955590e-01 8.140823301038e-01 1.103425331163e+00 1.059776275169e+00 7.119333057839e-01 2.662994928699e-01 5.306403774703e-01 9.352832974504e-01 1.096470728023e+00 9.861104029551e-01 7.292072478128e-01 6.421955449325e-01 8.464227856421e-01 1.022991162002e+00 1.007749212830e+00 8.360708092588e-01 7.122654872949e-01 8.186001939539e-01 9.842339231676e-01 1.012416639540e+00 8.789056388896e-01 7.281087920934e-01 7.741821908950e-01 9.424731834525e-01 1.014088876270e+00 9.171150786376e-01 7.592373961513e-01 7.866776045014e-01 1.003552736300e+00 1.164414985453e+00 1.138228504623e+00 9.577221650424e-01 8.260069096661e-01 9.415083545498e-01 1.143210738169e+00 1.209373576342e+00 1.092088879746e+00 9.300573492584e-01 9.726956894076e-01 1.194846195038e+00 1.341652902445e+00 1.280601767628e+00 1.067234590384e+00 9.637731357670e-01 1.166651269831e+00 1.435344494347e+00 1.516859467843e+00 1.351588612307e+00 1.089760154776e+00 1.082079139786e+00 1.387239669094e+00 1.657174074887e+00 1.677317524289e+00 1.441043617932e+00 1.156170972749e+00 1.182989998724e+00 1.488019050350e+00 1.711608394290e+00 1.674997043309e+00 1.412296106909e+00 1.165268913689e+00 1.239573846473e+00 1.512097822213e+00 1.665308024033e+00 1.572883616640e+00 1.304535651954e+00 1.106862102113e+00 1.199631514451e+00 1.411168152974e+00 1.489364575764e+00 1.365153958051e+00 1.141832277093e+00 1.045059337851e+00 1.171922137323e+00 1.337697135085e+00 1.382076330818e+00 1.291707568365e+00 1.163645867545e+00 1.119391646178e+00 1.173308160689e+00 1.239299763095e+00 1.261012686544e+00 1.245426656439e+00 1.214278757394e+00 1.163586200069e+00 1.086424488318e+00 1.026596725886e+00 1.063434309783e+00 1.189711878598e+00 1.290191235454e+00 1.262304356431e+00 1.094994962143e+00 9.056747521952e-01 8.995132574859e-01 1.071276755623e+00 1.203783385459e+00 1.172123988672e+00 1.002732059949e+00 8.674538453278e-01 9.363958885127e-01 1.090003937771e+00 1.125666576397e+00 9.847532355047e-01 7.854725250324e-01 7.931592750489e-01 1.008633990850e+00 1.156351215974e+00 1.090257003135e+00 8.358159639159e-01 6.376948511287e-01 8.103341567549e-01 1.088335593057e+00 1.183381587747e+00 1.034321052082e+00 7.804999789476e-01 7.911514222182e-01 1.097121273202e+00 1.326885261917e+00 1.298266630187e+00 1.026702605320e+00 7.700447126526e-01 9.405856235306e-01 1.298906946670e+00 1.468037708669e+00 1.327387548458e+00 9.529299119984e-01 7.180939343834e-01 1.013336800332e+00 1.380399987164e+00 1.487107839859e+00 1.277325050792e+00 9.106983422685e-01 8.487484421761e-01 1.210246070662e+00 1.512644754656e+00 1.525823601029e+00 1.252246195418e+00 9.128244760976e-01 9.332827143592e-01 1.243301903569e+00 1.424956857572e+00 1.323674665489e+00 1.008336786262e+00 7.940222992441e-01 9.882240713579e-01 1.267409079334e+00 1.337825799617e+00 1.168808939911e+00 9.521239882494e-01 1.008397788951e+00 1.267936479310e+00 1.412028667657e+00 1.308175747293e+00 1.043673044316e+00 9.427453120378e-01 1.186107409632e+00 1.445138790298e+00 1.459222004134e+00 1.185436829377e+00 8.096979917207e-01 8.234130347586e-01 1.194022876028e+00 1.429119691812e+00 1.350099675721e+00 1.011051762349e+00 7.648014899368e-01 1.036105070317e+00 1.416081086730e+00 1.538553528976e+00 1.324204830208e+00 9.193964624571e-01 8.165254845369e-01 1.196396331176e+00 1.508768657677e+00 1.486137731979e+00 1.105892271668e+00 5.813960647974e-01 6.970251550205e-01 1.215666345832e+00 1.483435374098e+00 1.355070356718e+00 8.722513628352e-01 3.554677536094e-01 7.687677503352e-01 1.267406261840e+00 1.429566047569e+00 1.203932651274e+00 7.274898100426e-01 5.774353146155e-01 1.035314768616e+00 1.374516743893e+00 1.356906980223e+00 9.805785781017e-01 4.699653872359e-01 6.557619380468e-01 1.153833175549e+00 1.378013094346e+00 1.224641664283e+00 7.756058648009e-01 4.833781141638e-01 9.049854788727e-01 1.304660971166e+00 1.378766916954e+00 1.106302136276e+00 6.960844503861e-01 7.570797687328e-01 1.199927566354e+00 1.463362859631e+00 1.377867750012e+00 9.838867233218e-01 5.923823323649e-01 8.198967751412e-01 1.224239018704e+00 1.360564911608e+00 1.145897438612e+00 6.922088564234e-01 5.017367578646e-01 9.009657223189e-01 1.200666337162e+00 1.176415991955e+00 8.529694976651e-01 5.391431069103e-01 8.078956903142e-01
 8.924764016882e-01 9.688513354099e-01 1.016532901685e+00 9.727883212428e-01 8.954684447549e-01 9.249728669011e-01 1.073585417297e+00 1.193030088767e+00 1.178288700821e+00 1.052099025764e+00 9.584002118756e-01 1.016691699579e+00 1.132216167682e+00 1.155073913828e+00 1.055407676306e+00 9.365256071463e-01 9.350635505763e-01 1.020479275123e+00 1.053346573444e+00 9.839077975326e-01 8.899853446919e-01 8.846225221214e-01 9.431485349751e-01 9.474642686544e-01 8.642027961929e-01 7.956478915489e-01 8.595156527259e-01 9.803656525108e-01 1.012819646680e+00 9.226029447337e-01 8.190766196366e-01 8.560871805089e-01 9.845804634729e-01 1.043182005164e+00 9.878846087734e-01 9.321923876744e-01 1.021317721986e+00 1.192605351623e+00 1.282935915424e+00 1.263160336219e+00 1.247806444755e+00 1.331355395380e+00 1.484903292189e+00 1.615987620185e+00 1.598626973951e+00 1.446312082524e+00 1.351767880122e+00 1.431329924484e+00 1.550272378245e+00 1.557403067425e+00 1.467174873769e+00 1.420996488831e+00 1.490516012669e+00 1.563650685788e+00 1.521674181328e+00 1.390577091466e+00 1.321058938476e+00 1.388153331803e+00 1.462308023808e+00 1.408264735355e+00 1.246234790471e+00 1.144614401268e+00 1.213593879167e+00 1.320086496800e+00 1.316706771792e+00 1.224861086432e+00 1.196471906356e+00 1.292111443812e+00 1.369566849504e+00 1.301082376759e+00 1.128646225953e+00 1.061733416579e+00 1.204641346402e+00 1.358456237227e+00 1.345265295342e+00 1.177105448028e+00 1.047946714723e+00 1.131078835596e+00 1.290131407241e+00 1.332798425677e+00 1.247499226695e+00 1.182827811452e+00 1.256920225500e+00 1.369350533695e+00 1.380446071767e+00 1.323195204544e+00 1.311275474843e+00 1.364476566375e+00 1.381571751577e+00 1.269614699912e+00 1.133978617626e+00 1.151573608719e+00 1.291784254163e+00 1.360273909804e+00 1.264431021027e+00 1.089808887266e+00 1.039110879925e+00 1.149481857992e+00 1.220372390325e+00 1.123579738751e+00 9.247886598712e-01 8.571405443487e-01 9.985503627913e-01 1.111939930513e+00 1.037563781666e+00 8.105695021936e-01 6.592040625544e-01 7.625426421369e-01 8.862472299859e-01 8.327249290499e-01 6.163067177314e-01 4.645140844897e-01 5.905171962994e-01 7.183252032470e-01 6.545706291451e-01 4.131102156697e-01 2.536233888563e-01 4.542387317018e-01 5.841891088167e-01 4.930155952186e-01 2.312832205641e-01 2.938819569244e-01 6.063873526825e-01 7.551762474935e-01 6.753234378380e-01 4.650677951858e-01 4.699980103066e-01 7.119005869889e-01 8.457570580642e-01 7.951558966049e-01 6.668392267289e-01 6.342485621728e-01 7.833456525382e-01 9.243845589117e-01 9.282616259873e-01 7.892821129434e-01 6.372414848603e-01 6.568561114641e-01 7.863998554251e-01 8.413955223944e-01 7.649851027172e-01 6.287544064780e-01 5.817770130588e-01 6.561034376890e-01 7.197791273362e-01 6.973159650471e-01 6.145569648018e-01 5.535153143261e-01 5.639997488392e-01 6.099231663798e-01 6.475757882385e-01 6.680042125483e-01 6.707108627260e-01 6.542829884569e-01 6.393482038632e-01 6.671177108235e-01 7.391865156536e-01 8.019900615094e-01 8.168347302599e-01 8.097634506839e-01 8.457065012233e-01 9.299298279203e-01 9.890761031336e-01 9.716789473538e-01 9.207718861896e-01 9.483340628807e-01 1.072329898345e+00 1.168277297165e+00 1.127784838401e+00 9.553012109913e-01 7.993316068980e-01 8.441002555237e-01 9.935986583353e-01 1.034269884555e+00 9.285135794366e-01 7.634790264972e-01 6.369845462436e-01 6.467140252530e-01 6.849769508742e-01 6.429169830894e-01 5.305926696753e-01 4.864409890511e-01 5.823797747893e-01 6.686983116777e-01 6.312894856818e-01 4.847625169059e-01 3.981201605462e-01 5.175484412426e-01 6.501350093747e-01 6.457798654869e-01 4.861127886849e-01 2.538682726170e-01 2.105732621032e-01 3.376817786756e-01 3.506110738088e-01 2.233326073455e-01 1.439454180705e-01 3.363380606078e-01 4.801765577393e-01 4.745779466951e-01 3.181181865118e-01 1.337793510623e-01 2.934706755036e-01 4.776427872395e-01 5.313625393780e-01 4.539328773114e-01 3.340209673563e-01 3.264842417238e-01 4.060240190966e-01 4.347715609322e-01 3.945537588444e-01 3.672873133042e-01 4.144925032086e-01 4.611683967179e-01 4.284524641436e-01 3.215122442723e-01 2.545487561109e-01 3.296044557138e-01 3.988123692002e-01 3.813210303365e-01 2.952000427407e-01 1.758310581965e-01 1.445828485661e-01 2.143240778449e-01 2.477693580999e-01 2.526464865501e-01 3.281149491439e-01 4.717681287159e-01 5.918388201905e-01 6.348292113692e-01 6.120343116728e-01 5.907835699275e-01 6.217034298352e-01 6.642337002829e-01 6.552492158787e-01 5.987740902624e-01 5.785423339865e-01 6.530972251177e-01 7.539726488478e-01 8.011603483942e-01 7.951045238030e-01 8.047667438264e-01 8.749736154573e-01 9.553804200822e-01 9.751564717493e-01 9.298879164536e-01 8.926643385304e-01 9.316536897500e-01 1.004304971252e+00 1.016969905526e+00 9.404032821707e-01 8.495924917562e-01 8.658634294442e-01 9.803975992378e-01 1.064478509943e+00 1.040280551142e+00 9.362215662873e-01 8.660129916120e-01 9.090192951710e-01 9.917831380454e-01 1.004974064947e+00 9.217842725699e-01 8.072871699672e-01 7.707587692436e-01 8.240815032385e-01 8.670890377010e-01 8.130254576697e-01 6.708088580719e-01 5.935714083978e-01 6.691809062202e-01 7.582296412893e-01 7.409602470124e-01 6.323167627587e-01 5.736456263314e-01 6.716545896551e-01 8.043164113344e-01 8.425107248672e-01 7.724438219116e-01 6.888039464426e-01 7.155616280459e-01 8.233494489763e-01 8.875587705954e-01 8.570098632496e-01 7.836419850284e-01 7.738648561869e-01 8.493526015739e-01 9.155322560820e-01 9.015360415305e-01 8.278552679568e-01 7.862615948763e-01 8.300315026063e-01 8.912194485795e-01 8.856752438441e-01 8.091363252813e-01 7.412718979413e-01 7.584832150833e-01 8.161398727614e-01 8.220747105054e-01 7.589936937205e-01 7.058153175882e-01 7.486221280651e-01 8.402237978225e-01 8.762272661716e-01 8.250977384581e-01 7.519780130687e-01 7.562495396887e-01 8.303114504941e-01 8.608929036130e-01 8.278444976155e-01 8.010835609664e-01 8.213667036783e-01 8.850207143086e-01 9.418534472304e-01 9.555991944235e-01 9.326551760427e-01 9.745601283956e-01 1.098334414242e+00 1.192175508534e+00 1.184027411470e+00 1.135856772680e+00 1.186891160933e+00 1.343762019659e+00 1.457720221156e+00 1.426657410476e+00 1.298191496433e+00 1.248226488380e+00 1.368155893084e+00 1.514706564709e+00 1.536261573032e+00 1.435134744828e+00 1.353930846663e+00 1.408554988487e+00 1.514344562932e+00 1.529594384710e+00 1.441987879864e+00 1.376226939044e+00 1.431661350785e+00 1.522315993503e+00 1.513063568865e+00 1.400190881822e+00 1.328753013260e+00 1.410345223704e+00 1.530108146222e+00 1.516694575947e+00 1.341514531733e+00 1.162932137541e+00 1.195664636538e+00 1.373250038390e+00 1.471659501923e+00 1.415190167582e+00 1.303979151379e+00 1.293781339024e+00 1.380679263872e+00 1.429002294962e+00 1.403389210325e+00 1.448601746431e+00 1.526521392073e+00 1.515946680829e+00 1.412019568697e+00 1.340445125192e+00 1.410330675180e+00 1.543680551685e+00 1.589918529957e+00 1.505182396517e+00 1.389041012141e+00 1.385240626852e+00 1.481822120327e+00 1.535948544133e+00 1.480687333862e+00 1.394269966266e+00 1.400662377004e+00 1.479423954127e+00 1.491958724006e+00 1.378750109940e+00 1.246839310162e+00 1.270121938850e+00 1.410350032014e+00 1.462271286805e+00 1.325004779020e+00 1.100052856464e+00 1.054449258909e+00 1.238584582765e+00 1.377331708021e+00 1.299618072765e+00 1.053995038554e+00 9.036087809685e-01 1.040909707192e+00 1.217360821952e+00 1.204753544890e+00 1.009816743188e+00 8.574896887440e-01 9.637269344904e-01 1.134570410905e+00 1.134989867913e+00 9.492562170808e-01 7.931512205415e-01 9.205888296341e-01 1.150846163516e+00 1.262967373242e+00 1.229287012150e+00 1.105577119419e+00 1.011538342156e+00 1.052902307420e+00 1.166751558623e+00 1.249620563619e+00 1.272947334172e+00 1.249452115001e+00 1.202964037356e+00 1.175551072832e+00 1.215867260144e+00 1.313281031582e+00 1.386141177245e+00 1.366754160330e+00 1.275698809174e+00 1.220327823321e+00 1.268661304548e+00 1.337186069547e+00 1.315405141113e+00 1.215266099503e+00 1.177175272539e+00 1.276317557781e+00 1.374479968480e+00 1.322886826908e+00 1.147472013106e+00 1.086696371249e+00 1.289672486666e+00 1.518256040345e+00 1.540947602089e+00 1.350585131259e+00 1.197570462704e+00 1.361632920114e+00 1.651482388454e+00 1.755188496470e+00 1.595194110787e+00 1.357508381008e+00 1.369836152665e+00 1.602388635379e+00 1.725524523532e+00 1.600217545941e+00 1.380816397452e+00 1.402769967546e+00 1.667299297805e+00 1.838180205122e+00 1.746019350318e+00 1.566931764407e+00 1.500529054493e+00 1.594612236549e+00 1.666419187036e+00 1.634008598991e+00 1.575325797425e+00 1.611111437006e+00 1.707480904482e+00 1.722010268787e+00 1.607959540340e+00 1.493805650539e+00 1.548150309853e+00 1.706363767339e+00 1.760792923584e+00 1.626487476910e+00 1.421928378468e+00 1.378987383821e+00 1.516115210070e+00 1.605915367373e+00 1.519787937199e+00 1.345447862790e+00 1.299693464925e+00 1.422155825177e+00 1.510356930675e+00 1.439931710224e+00 1.290561966121e+00 1.259607378054e+00 1.377717459766e+00 1.464776164142e+00 1.423851943707e+00 1.346661377447e+00 1.386631730111e+00 1.509252149086e+00 1.544097306600e+00 1.430328670460e+00 1.302544144642e+00 1.353636585821e+00 1.516930202868e+00 1.569159270795e+00 1.431228774037e+00 1.249617924627e+00 1.275026640592e+00 1.467270345839e+00 1.593933169484e+00 1.535704352015e+00 1.405427493832e+00 1.329259215113e+00 1.379282240191e+00 1.468735159493e+00 1.423162222935e+00 1.201193440390e+00 1.048162572733e+00 1.171701260183e+00 1.345331716408e+00 1.326239978228e+00 1.123611513053e+00 9.848230738353e-01 1.106355425635e+00 1.267142570214e+00 1.244104685948e+00 1.062952113509e+00 9.690182730215e-01 1.107077141229e+00 1.250592293822e+00 1.216227692747e+00 1.057178208221e+00 9.996454109672e-01 1.112493579983e+00 1.177032033426e+00 1.067905078591e+00 9.266269044460e-01 1.033368973658e+00 1.283023894534e+00 1.376552282974e+00 1.223839889328e+00 1.015355504117e+00 1.107479445514e+00 1.394581096015e+00 1.520131577158e+00 1.380214902130e+00 1.176594621317e+00 1.270131157461e+00 1.564409239227e+00 1.695480324805e+00 1.547017917450e+00 1.323770088039e+00 1.403253665550e+00 1.703625716686e+00 1.834146286490e+00 1.643520129355e+00 1.393984217195e+00 1.432519651195e+00 1.700442990402e+00 1.824627457100e+00 1.646016316112e+00 1.363889231180e+00 1.368507269379e+00 1.636092188514e+00 1.774594783740e+00 1.611766448630e+00 1.286158368253e+00 1.191848937722e+00 1.424987898309e+00 1.589387206047e+00 1.469872854385e+00 1.167074636719e+00 1.052558775835e+00 1.269321853838e+00 1.446891202009e+00 1.372743524951e+00 1.142609505324e+00 1.077888286118e+00 1.266372699820e+00 1.396080504409e+00 1.294569173410e+00 1.081253374504e+00 1.083790193849e+00 1.316854826347e+00 1.448491882224e+00 1.323560892384e+00 1.066470852708e+00 1.033602323160e+00 1.277753833585e+00 1.443686177787e+00 1.365522390685e+00 1.162507522638e+00 1.147783760977e+00 1.363162328280e+00 1.504172012638e+00 1.411662290470e+00 1.192161511547e+00 1.146449901047e+00 1.333936227975e+00 1.448040867160e+00 1.363432071093e+00 1.164358310230e+00 9.999197512847e-01 1.006087882062e+00 1.079608125539e+00 1.077865192297e+00 9.646671958990e-01 8.401916946231e-01 8.223315605425e-01 8.528135357233e-01 7.974562350202e-01 6.423996055315e-01 5.384408632377e-01 6.173537925376e-01 7.155408492881e-01 6.834323911470e-01 5.403296121449e-01 4.662313336920e-01 5.700387884813e-01 6.656366544828e-01 6.450166994310e-01 5.828923282343e-01 6.398204736576e-01 7.769194753805e-01 8.281555258116e-01 7.382007369616e-01 6.197992841616e-01 6.761415120219e-01 8.382533347405e-01 8.980869169409e-01 7.973843831232e-01 6.676117736031e-01 7.396969627456e-01 9.331489697327e-01 1.016723655360e+00 9.177565737754e-01 7.465655853670e-01 7.458183386404e-01 9.149034125391e-01 1.013460800073e+00 9.353146435567e-01 7.493996680308e-01 6.580010656917e-01 7.368784346104e-01 7.963013650399e-01 7.395381747994e-01 6.075378975811e-01 5.193076325424e-01 5.617101646014e-01 6.040271096711e-01 5.391102091356e-01 4.448059147413e-01 5.146704310279e-01 6.788436106631e-01 7.359439623688e-01 6.115458335121e-01 3.880646907908e-01 4.089588007991e-01 6.539403169901e-01 7.812753694880e-01 6.886123461423e-01 4.248629952200e-01 3.111946907044e-01 5.680643379136e-01 7.469192384552e-01 7.013490773939e-01 4.560577824384e-01 2.731889219073e-01 5.178890988536e-01 7.412332682079e-01 7.583845371088e-01 5.744048836303e-01 3.512258021748e-01 4.244665123783e-01 6.078953741478e-01 6.385628767367e-01 4.898534001977e-01 3.095310429563e-01 4.121812993147e-01 6.047760840493e-01 6.568093717236e-01 5.359286691719e-01 3.384271160601e-01 3.332665579753e-01 4.984903424956e-01 5.764594770953e-01 5.054428160488e-01 3.335388436617e-01 2.229073920425e-01 3.180239306583e-01 4.012290861609e-01 3.970964759047e-01 3.274166091449e-01 2.208757611076e-01 1.744845225052e-01 2.383678930547e-01 3.053562288894e-01 3.369013538279e-01 3.410600293200e-01 3.388240990194e-01 3.541625970540e-01 3.965944180684e-01 4.427097996035e-01 4.552828395282e-01 4.233344487200e-01 3.972240021252e-01 4.569165590404e-01 5.729950879360e-01 6.481770069554e-01 6.322756021822e-01 5.604620583667e-01 5.557288470714e-01 6.733223931058e-01 7.959288175532e-01 8.167587633091e-01 7.216390777588e-01 5.982348033367e-01 5.878258959960e-01 6.744216610084e-01 7.122236469946e-01 6.386722649134e-01 5.155161638297e-01 4.982960415129e-01 6.028223964684e-01 6.731772619623e-01 6.338080270280e-01 5.283905584661e-01 4.883253409116e-01 5.588861032305e-01 6.203730145338e-01 6.028376788771e-01 5.539762391244e-01 5.786674301118e-01 6.728799696419e-01 7.411566475100e-01 7.712629797175e-01 7.958590834702e-01 8.477950149872e-01 9.100446705613e-01 9.387962019818e-01 9.502938094886e-01 9.911929318999e-01 1.070152017066e+00 1.144169324210e+00 1.171470211791e+00 1.153505576950e+00 1.132948720373e+00 1.150508132324e+00 1.198335623505e+00 1.233778234327e+00 1.229628925516e+00 1.197595116181e+00 1.173667782230e+00 1.180486338325e+00 1.203419734415e+00 1.208276770758e+00 1.175678445537e+00 1.120404118159e+00 1.086016873738e+00 1.106395827355e+00 1.160400019255e+00 1.187397391743e+00 1.146648930637e+00 1.059889776891e+00 1.011363762390e+00 1.061579684505e+00 1.151250931942e+00 1.176288189839e+00 1.102616611306e+00 1.006024328509e+00 1.016241317803e+00 1.132982663505e+00 1.215603652358e+00 1.169248114318e+00 1.030056219790e+00 9.569283505325e-01 1.048828274039e+00 1.169180016007e+00 1.158722154686e+00 9.973001693146e-01 8.655570727053e-01 9.141885913654e-01 1.047149235644e+00 1.096177200700e+00 9.776763257103e-01 8.204680984601e-01 8.279621405463e-01 9.594110569683e-01 1.016121151019e+00 9.394793185917e-01 8.438816282974e-01 8.868519155131e-01 1.004898966686e+00 1.025356496573e+00 9.051721230739e-01 7.898322655633e-01 8.812072096554e-01 1.071736893069e+00 1.139462579163e+00 1.015647909694e+00 8.146022461769e-01 7.903266051653e-01 9.559046093962e-01 1.057548630312e+00 9.841981271649e-01 8.286512374872e-01 8.171782874038e-01 9.643016811066e-01 1.041159059681e+00 9.336349494944e-01 7.333241837979e-01 7.176357594771e-01 9.105544685678e-01 1.017536964432e+00 8.947889250205e-01 6.068336540285e-01 5.177925077201e-01 7.921343782317e-01 9.928394267669e-01 9.347384402079e-01 6.450932964941e-01 4.155330065878e-01 6.504044779817e-01 9.051450587107e-01 9.529032799496e-01 8.411362144374e-01 6.985982665628e-01 7.138729093541e-01 8.568525036041e-01 9.495205837263e-01 9.361657430654e-01 8.866042259859e-01 9.120477345938e-01 1.014796230711e+00 1.101410312368e+00 1.122859198168e+00 1.110229078252e+00 1.118932520184e+00 1.152170682479e+00 1.165072921148e+00 1.135171924919e+00 1.093016307507e+00 1.084640877447e+00 1.112368710822e+00 1.139688107610e+00 1.144424430505e+00 1.134441379785e+00 1.122986758426e+00 1.113852079043e+00 1.118198987595e+00 1.157993560435e+00 1.224593661675e+00 1.259185511758e+00 1.204040743020e+00 1.072005450187e+00 9.789366278927e-01 1.037370997162e+00 1.161832425320e+00 1.184556452739e+00 1.043688617084e+00 8.516300584870e-01 8.715052500739e-01 1.103944563358e+00 1.272727309726e+00 1.231052596198e+00 1.021919906385e+00 8.924333108392e-01 1.055084392280e+00 1.287348937820e+00 1.372147316211e+00 1.302391443523e+00 1.149234702236e+00 1.040036223016e+00 1.076383542668e+00 1.183757832951e+00 1.158247533012e+00 1.010444566985e+00 9.046251582155e-01 9.801725714810e-01 1.113684232469e+00 1.130559309986e+00 9.969701211844e-01 8.342181808370e-01 8.326686638775e-01 9.606718104038e-01 1.021244647966e+00 9.287410931381e-01 7.545898881511e-01 6.980439040282e-01 8.223673171717e-01 9.310173362948e-01 8.927976039176e-01 7.296779398831e-01 6.157677392830e-01 7.127022776004e-01 8.647959967566e-01 8.931056158138e-01 7.674571403538e-01 6.017135994464e-01 6.069349001075e-01 7.552018797363e-01 8.382324513898e-01 7.805323431600e-01 6.585877811858e-01 6.541000646186e-01 7.904345071318e-01 8.910794742037e-01 8.576370682035e-01 7.339408402601e-01 6.849655833577e-01 7.916160343278e-01 9.023626661535e-01 8.917625986490e-01 7.792211593404e-01 7.366724109986e-01 8.630231958729e-01 1.009952596830e+00 1.052848693367e+00 9.133969281997e-01 6.792348259039e-01 6.970660509532e-01 9.420547857393e-01 1.056537195369e+00 9.047769236867e-01 5.790971378541e-01 5.314752106185e-01 8.580239255233e-01 1.050802784041e+00 9.395220913596e-01 5.640543593293e-01 3.095266871126e-01 6.721247338851e-01 9.347748040730e-01 8.853991012039e-01 5.450676578692e-01 2.370920208930e-01 6.098842410524e-01 9.034607315392e-01 8.952788112877e-01 6.020395020320e-01 3.145486479593e-01 6.089198823965e-01 9.103130857336e-01 9.465687780268e-01 7.341040516012e-01 5.407410743547e-01 7.257648575580e-01 9.767413693559e-01 1.013331412728e+00 8.217997404504e-01 6.242816014737e-01 7.457355934214e-01 9.758253449279e-01 1.031457361293e+00 8.782807990028e-01 6.924128097513e-01 7.407783369032e-01 9.073341833828e-01 9.365561488450e-01 8.084311780938e-01 7.075398384008e-01 7.635975002156e-01 8.511073247665e-01 8.164774275669e-01 6.771984241600e-01 6.018517306066e-01 7.069701063187e-01 8.202323365226e-01 7.894031747095e-01 6.240732878700e-01 5.132754180845e-01 6.287695385914e-01 7.639416069864e-01 7.366050826741e-01 5.404826237621e-01 3.750429113407e-01 5.296150048552e-01 7.302264473062e-01 7.620621183173e-01 6.074533898297e-01 3.947258767956e-01 4.037457694150e-01 5.554844739228e-01 5.969025101172e-01 4.971060692856e-01 3.968593575380e-01 4.841045043061e-01 6.263472778656e-01 6.659585119271e-01 5.955981227976e-01 5.207733814668e-01 5.450111634836e-01 5.990187457257e-01 5.793836180595e-01 4.961201819737e-01 4.648838112206e-01 5.341880505257e-01 5.869321913191e-01 5.433739367686e-01 4.393410890781e-01 4.025098225427e-01 4.620000428481e-01 4.901273003458e-01 4.406231585672e-01 4.046174135644e-01 4.747761860573e-01 5.698798484610e-01 5.510047162670e-01 3.574761835384e-01 1.150043399997e-01 3.489732957555e-01 5.645514331941e-01 5.738870666862e-01 3.558429432074e-01 1.103572041676e-01 4.741930778405e-01 7.592573667174e-01 8.048981721487e-01 5.886737134738e-01 2.932860482942e-01 5.347060689660e-01 8.953303476540e-01 1.027833748284e+00 8.742945050851e-01 5.704101999859e-01 5.873459080220e-01 9.275837978326e-01 1.129026867526e+00 1.053968151730e+00 7.927998733307e-01 7.050512109592e-01 9.656385305274e-01 1.187742740451e+00 1.155399966958e+00 8.959129219549e-01 6.982779382923e-01 8.878994705125e-01 1.154108966572e+00 1.203854788435e+00 1.000518140748e+00 7.168994554157e-01 7.060800266754e-01 9.187929846352e-01 1.012726246728e+00 8.900067130373e-01 6.617136050229e-01 6.044528694155e-01 7.562331219581e-01 8.605048994409e-01 8.044755661563e-01 6.673998644600e-01 5.766692424657e-01 6.193366502436e-01 6.662660190496e-01 6.045464718611e-01 5.009535046194e-01 5.246041859050e-01 6.571468488857e-01 7.239797596538e-01 6.567725989018e-01 5.328741518760e-01 5.488696502110e-01 7.094617013191e-01 8.242942803323e-01 8.074284525126e-01 6.979652837167e-01 6.264292840834e-01 6.740686721817e-01 7.484238729130e-01 7.573356821174e-01 7.111972064238e-01 6.815203565166e-01 6.968081700061e-01 7.029794023016e-01 6.576257707637e-01 5.953808885023e-01 5.920433866814e-01 6.442188875480e-01 6.702923676845e-01 6.273834586786e-01 5.521245355144e-01 5.275155581091e-01 5.729755111110e-01 6.211366331226e-01 6.293282484010e-01 6.103185613489e-01 5.885718061207e-01 5.571941698015e-01 4.970299988989e-01 4.303440740654e-01 4.226340037037e-01 4.710150529327e-01 4.861666706495e-01 4.133130406028e-01 2.967354863809e-01 2.783646542371e-01 3.870782534167e-01 4.948201038822e-01 5.200201351461e-01 4.664630327972e-01 4.291819732843e-01 4.783790955565e-01 5.452815087107e-01 5.565123245019e-01 5.280518760325e-01 5.393435017342e-01 6.113361993563e-01 6.666858811898e-01 6.487115872263e-01 5.919291702961e-01 6.081444850821e-01 7.258670885239e-01 8.342432486162e-01 8.452856639422e-01 7.664463852857e-01 7.086933374069e-01 7.858403769337e-01 9.322805041017e-01 1.011940320085e+00 9.641964572015e-01 8.243110254129e-01 7.178836684301e-01 7.636230223086e-01 8.939752423643e-01 9.748318981338e-01 9.492010600645e-01 8.385107089126e-01 7.268064575732e-01 7.136930995401e-01 7.970491690329e-01 8.777644006926e-01 8.805738240143e-01 7.960182921369e-01 6.920811362136e-01 6.958208123167e-01 8.320220220106e-01 9.775144740690e-01 1.034594502906e+00 9.962631725982e-01 9.585104002506e-01 9.947012715240e-01 1.083481318344e+00 1.141755261048e+00 1.104001117112e+00 1.048429894678e+00 1.082864727098e+00 1.184313026630e+00 1.236134152858e+00 1.178086461851e+00 1.059539320704e+00 1.001552396275e+00 1.053544825825e+00 1.122302102139e+00 1.119705024429e+00 1.061867514855e+00 1.040954187533e+00 1.100095083420e+00 1.162422347439e+00 1.139662680311e+00 1.033893333334e+00 9.520046030114e-01 1.001155515709e+00 1.122764869269e+00 1.181331104264e+00 1.118075230621e+00 9.817372613450e-01 8.985342987832e-01 9.407747357108e-01 1.021904298320e+00 1.034454089236e+00 9.605763230263e-01 8.707867063123e-01 8.603409578056e-01 9.343638818343e-01 1.012019563079e+00 1.036451710849e+00 1.009999870729e+00 9.724950849720e-01 9.628568104055e-01 9.857848891385e-01 1.014595887461e+00 1.020763118506e+00 9.982422250730e-01 9.897756272449e-01 1.024884815924e+00 1.087556066002e+00 1.114698265771e+00 1.062293778905e+00 9.306254625147e-01 8.615704255820e-01 9.629921403577e-01 1.089426308619e+00 1.082268236721e+00 9.448076343469e-01 8.600830941041e-01 9.881342491928e-01 1.170152134636e+00 1.209637211506e+00 1.085388974727e+00 9.692329644847e-01 1.066634860162e+00 1.264931196754e+00 1.335543224811e+00 1.212311442109e+00 1.028481500101e+00 1.028727994609e+00 1.195757926551e+00 1.279768319884e+00 1.171109057610e+00 9.868934425282e-01 9.985076352228e-01 1.204843334746e+00 1.326681105435e+00 1.229043773310e+00 1.018110587968e+00 1.014605977197e+00 1.282376181923e+00 1.502165021497e+00 1.488056343163e+00 1.286085445074e+00 1.154033525768e+00 1.296694050699e+00 1.513848167970e+00 1.567144090348e+00 1.438695639143e+00 1.314817529301e+00 1.388892139258e+00 1.562923524892e+00 1.617128868979e+00 1.599772681796e+00 1.584546178835e+00 1.547711271701e+00 1.486247057407e+00 1.518345591643e+00 1.622214103954e+00 1.673008613902e+00 1.606215748900e+00 1.503396881300e+00 1.524888430278e+00 1.676765885880e+00 1.781929092727e+00 1.716648591061e+00 1.545390660924e+00 1.499776219397e+00 1.678474981425e+00 1.855660970497e+00 1.804885797819e+00 1.511124626812e+00 1.241460708587e+00 1.371137707479e+00 1.705640292938e+00 1.842597340530e+00 1.652079344372e+00 1.300526088165e+00 1.232363062873e+00 1.545272849688e+00 1.785913825640e+00 1.704279450689e+00 1.369903099050e+00 1.171843162544e+00 1.406864056201e+00 1.690943493585e+00 1.685570431647e+00 1.395049373618e+00 1.177502271304e+00 1.413653454980e+00 1.763951328758e+00 1.830184212225e+00 1.546611340090e+00 1.200997727390e+00 1.322640924079e+00 1.736373335345e+00 1.916138378196e+00 1.768398924294e+00 1.458698182351e+00 1.241568871764e+00 1.343693717692e+00 1.555550270723e+00 1.613097035633e+00 1.456983225493e+00 1.245382772362e+00 1.232731814431e+00 1.403990870190e+00 1.514948348552e+00 1.451005388916e+00 1.287128936066e+00 1.199753438333e+00 1.248130282694e+00 1.298373917782e+00 1.253555613171e+00 1.170347451247e+00 1.178435747010e+00 1.284632138029e+00 1.368717439850e+00 1.367268337680e+00 1.337687236380e+00 1.379584195530e+00 1.497071187294e+00 1.605302660081e+00 1.652356113120e+00 1.658305412178e+00 1.664075772055e+00 1.676405653921e+00 1.685107319581e+00 1.711758228248e+00 1.788461788638e+00 1.886144174796e+00 1.924485782203e+00 1.868258285433e+00 1.794568940296e+00 1.832056979946e+00 1.975358904267e+00 2.066646298948e+00 1.987667956246e+00 1.791167292419e+00 1.697816449961e+00 1.844596708930e+00 2.040294328037e+00 2.138130262466e+00 2.106302524975e+00 1.952348991631e+00 1.804012775367e+00 1.791378857568e+00 1.833089752651e+00 1.868119844659e+00 1.823253567750e+00 1.707871182713e+00 1.617481777586e+00 1.626994052217e+00 1.678641244022e+00 1.660351633106e+00 1.548726817521e+00 1.443515772702e+00 1.455109851198e+00 1.535683794344e+00 1.547640410278e+00 1.447549156540e+00 1.340075515369e+00 1.363643917655e+00 1.475720048771e+00 1.514522790217e+00 1.417417419876e+00 1.290445548529e+00 1.305080437939e+00 1.437412453673e+00 1.499075537779e+00 1.394957438652e+00 1.214512212978e+00 1.169938578675e+00 1.301379016360e+00 1.403085167344e+00 1.344129341527e+00 1.195334417519e+00 1.168881137539e+00 1.319105125114e+00 1.442119563025e+00 1.392288353135e+00 1.224612706149e+00 1.167494173636e+00 1.329896703253e+00 1.504566203837e+00 1.502903477399e+00 1.329791202226e+00 1.200546902546e+00 1.323190330303e+00 1.514310297901e+00 1.516586521920e+00 1.266261152579e+00 1.001809623204e+00 1.045183777243e+00 1.247616097855e+00 1.293317826375e+00 1.127214596403e+00 9.464447963710e-01 1.012419899608e+00 1.195429706339e+00 1.231052487683e+00 1.069626504400e+00 8.966069032683e-01 9.676214791503e-01 1.154116900743e+00 1.187018137541e+00 9.947658473883e-01 7.364888094901e-01 7.620056043689e-01 1.003049212035e+00 1.115367621094e+00 9.878587675442e-01 7.279159525178e-01 6.780559042345e-01 9.300795806710e-01 1.136182173369e+00 1.134905067953e+00 9.619512570927e-01 8.188300700224e-01 9.141644820938e-01 1.119103782618e+00 1.223004569589e+00 1.161102394801e+00 9.971917562931e-01 8.922659555279e-01 9.622462766231e-01 1.104096313618e+00 1.163230395940e+00 1.080287158711e+00 9.054167383067e-01 7.963896933368e-01 8.855140430901e-01 1.044688667263e+00 1.136952265792e+00 1.080350261855e+00 9.032172331452e-01 7.450369071834e-01 8.151465237025e-01 1.020947887870e+00 1.102576456462e+00 9.700410611325e-01 7.245323682716e-01 6.884630620950e-01 9.202497484946e-01 1.071825707830e+00 9.776908950222e-01 6.995288108558e-01 6.050678231149e-01 8.957204388059e-01 1.140672086154e+00 1.126609135753e+00 8.882929262200e-01 7.289367188498e-01 9.443975012653e-01 1.210871620133e+00 1.248642656123e+00 1.038873232561e+00 8.107612729931e-01 9.135344843978e-01 1.174963393153e+00 1.271126820878e+00 1.137462762302e+00 9.410009676688e-01 9.618401812805e-01 1.147528683325e+00 1.226786893830e+00 1.112636067231e+00 9.388601830068e-01 9.438512842501e-01 1.092655370875e+00 1.148053868020e+00 1.027899017468e+00 8.630498847400e-01 8.856438388511e-01 1.044982609265e+00 1.107496106160e+00 9.979563908624e-01 8.374264164362e-01 8.499888776410e-01 9.991965931983e-01 1.068116578344e+00 9.570626077820e-01 7.187520791707e-01 7.329056037851e-01 9.920041753679e-01 1.097709253572e+00 9.050082399497e-01 5.574591678500e-01 6.285768829894e-01 9.982077933090e-01 1.135447547146e+00 9.058138932892e-01 4.384969643570e-01 5.561229956297e-01 1.069886581299e+00 1.305392919366e+00 1.143851138227e+00 7.192819711687e-01 6.586743583444e-01 1.123256296299e+00 1.418467140817e+00 1.329986559774e+00 9.335859835497e-01 6.895574423323e-01 1.032983447501e+00 1.365350260641e+00 1.360658715366e+00 1.035740304262e+00 7.222728857460e-01 9.111731925151e-01 1.222437422569e+00 1.263504655008e+00 1.006249671109e+00 7.252794088334e-01 8.739888994857e-01 1.179864423561e+00 1.259032264542e+00 1.043352732550e+00 6.981051086801e-01 6.391598407215e-01 8.715121022235e-01 9.753251155358e-01 8.556280024179e-01 6.932576062574e-01 6.939752772590e-01 8.245824545225e-01 8.736420620685e-01 7.531893845486e-01 5.778514061908e-01 5.843253084571e-01 7.186460900976e-01 7.562828445873e-01 6.522568040729e-01 5.461824702331e-01 6.282972790864e-01 7.991491428125e-01 8.984348244948e-01 9.065040414257e-01 8.885365032170e-01 8.988414543683e-01 9.290510566022e-01 9.646290834819e-01 1.020085620242e+00 1.081444707448e+00 1.082979518055e+00 9.815694656568e-01 8.444382345827e-01 8.418048512202e-01 9.808397342679e-01 1.058504698200e+00 9.493826830289e-01 7.218640857825e-01 6.920988338954e-01 9.441475542281e-01 1.123807158008e+00 1.042919408907e+00 7.388106942332e-01 5.767600083677e-01 8.726287853419e-01 1.143039370322e+00 1.117350516804e+00 7.926334385632e-01 4.845554864454e-01 7.647882255699e-01 1.104203413311e+00 1.130185103712e+00 7.960241750896e-01 3.130744644168e-01 5.613194833731e-01 1.030972227856e+00 1.261635062175e+00 1.113028362750e+00 6.193930900393e-01 4.251219154317e-01 9.546800037393e-01 1.268614235568e+00 1.157419325895e+00 6.674873571253e-01 3.284684889312e-01 8.905989633456e-01 1.279590646253e+00 1.254432649375e+00 8.432317533412e-01 4.026756497389e-01 7.592484447088e-01 1.150613203847e+00 1.172020380249e+00 8.136218499198e-01 3.763348328988e-01 7.017441894029e-01 1.111825002540e+00 1.185651684496e+00 9.108476324301e-01 5.624076410909e-01 7.364576387842e-01 1.080767620477e+00 1.155983143159e+00 9.088317587801e-01 5.481459793940e-01 6.126344531595e-01 9.060454533584e-01 9.778937188177e-01 7.871026729108e-01 5.902324373105e-01 7.505150284089e-01 9.757265969654e-01 9.667798627643e-01 7.275587299038e-01 5.969843444463e-01 8.636731142933e-01 1.105469850566e+00 1.070380093185e+00 8.086163862615e-01 6.923950829445e-01 9.735760536256e-01 1.290688143598e+00 1.322346498927e+00 1.021767347642e+00 6.828210289832e-01 8.737929963617e-01 1.238922939449e+00 1.329714794659e+00 1.091883289307e+00 7.902175020230e-01 9.166442769458e-01 1.227665210448e+00 1.285474363338e+00 1.019273307354e+00 7.370141857133e-01 9.848211979617e-01 1.377735093608e+00 1.475635865027e+00 1.211217599231e+00 8.600950885886e-01 1.010427356067e+00 1.419840449564e+00 1.574271500747e+00 1.359960759342e+00 9.876034015657e-01 9.737994331736e-01 1.285483338683e+00 1.408765752933e+00 1.191644600281e+00 8.622001956081e-01 9.644517269441e-01 1.319679403097e+00 1.424283775488e+00 1.168458427636e+00 8.491399397454e-01 1.073733035801e+00 1.506445372690e+00 1.628495830564e+00 1.333035477977e+00 9.104119181980e-01 1.089301398204e+00 1.593029581044e+00 1.772818818503e+00 1.572650306094e+00 1.192116341308e+00 1.029043069705e+00 1.328746202034e+00 1.605180598839e+00 1.505286478346e+00 1.088930840939e+00 8.258418850206e-01 1.204822874933e+00 1.618018914939e+00 1.662801899224e+00 1.298989253758e+00 8.227681005957e-01 9.748301194935e-01 1.466870540601e+00 1.670413439332e+00 1.439704147760e+00 9.285368740007e-01 7.692937980206e-01 1.228227049794e+00 1.555949279142e+00 1.486618676756e+00 1.083890916131e+00 7.512199495602e-01 9.867617966872e-01 1.292154646278e+00 1.280302717600e+00 9.635423091250e-01 7.259893121268e-01 1.001732783465e+00 1.315046265793e+00 1.313188772997e+00 9.968460717990e-01 7.487990620909e-01 1.057503019198e+00 1.436926264584e+00 1.494176652154e+00 1.188274769592e+00 8.284728528496e-01 1.043576715152e+00 1.505646275251e+00 1.695309478110e+00 1.493967407343e+00 1.080297148662e+00 9.844708473938e-01 1.339976824631e+00 1.604855721260e+00 1.579012806298e+00 1.330054966483e+00 1.147231472847e+00 1.295286220779e+00 1.543038630832e+00 1.583230296942e+00 1.342775701315e+00 1.014418529312e+00 1.049197400212e+00 1.418757036261e+00 1.671284057444e+00 1.606548581999e+00 1.269598721379e+00 9.870410325163e-01 1.179280164128e+00 1.548163444310e+00 1.690261359349e+00 1.497413577108e+00 1.106358240114e+00 9.553395730878e-01 1.267358754546e+00 1.570881214055e+00 1.577975138231e+00 1.280809839586e+00 9.400401753952e-01 1.035976708388e+00 1.410342519981e+00 1.616911267673e+00 1.520899835471e+00 1.240756531677e+00 1.129299639130e+00 1.368317102387e+00 1.629636785261e+00 1.655934363488e+00 1.446231054970e+00 1.242220673554e+00 1.338200268865e+00 1.589721737921e+00 1.674206671937e+00 1.485214516155e+00 1.202495369117e+00 1.257484902058e+00 1.651167367287e+00 1.943307498389e+00 1.890482240316e+00 1.502510552657e+00 1.107044781882e+00 1.285338135904e+00 1.778276318748e+00 2.043782049311e+00 1.899707117512e+00 1.432665820912e+00 1.064936947150e+00 1.311219647113e+00 1.724385777838e+00 1.825049946423e+00 1.511518781891e+00 9.877272575859e-01 9.464998823859e-01 1.471494226614e+00 1.829246866969e+00 1.745106458873e+00 1.232032289711e+00 6.655607523914e-01 1.037234583114e+00 1.678607636795e+00 1.954649177187e+00 1.729351420907e+00 1.088043857260e+00 5.192869276138e-01 1.044970219910e+00 1.605642371424e+00 1.722571539245e+00 1.333114598530e+00 5.696515701883e-01 4.874198606907e-01 1.277486940600e+00 1.725781679394e+00 1.672572020301e+00 1.137526840943e+00 3.559371445885e-01 7.668520022033e-01 1.484330512891e+00 1.806843983778e+00 1.635961530880e+00 1.040888595532e+00 3.280342719992e-01 7.721057189255e-01 1.343347478864e+00 1.522788344581e+00 1.267187555025e+00 6.959097898969e-01 3.268975119208e-01 8.283969971060e-01 1.173664139275e+00 1.155241796021e+00 8.125826271650e-01 4.396851372944e-01 6.863793062581e-01 1.057451435982e+00 1.155961675777e+00 9.279745780585e-01 4.984125221492e-01 4.336128839923e-01 8.335584116025e-01 1.061368772532e+00 9.850690717182e-01 6.633814911784e-01 4.296873618708e-01 6.995158100496e-01 9.713303785777e-01 9.829829399756e-01 7.344259494629e-01 4.961864648623e-01 7.455946280496e-01 1.102350489557e+00 1.224968788413e+00 1.031283687603e+00 6.122230639857e-01 4.655586479972e-01 8.874029605539e-01 1.206700344773e+00 1.212613439768e+00 9.022994671573e-01 4.743068909794e-01 5.891384338496e-01 9.978422025565e-01 1.176365262278e+00 1.023150557282e+00 6.229320647320e-01 4.548909533839e-01 8.697537284644e-01 1.196473132886e+00 1.209263562039e+00 9.032189896857e-01 5.037838836172e-01 6.815907401190e-01 1.123914751531e+00 1.336957336616e+00 1.214195970187e+00 8.355154348803e-01 5.799386460760e-01 8.737714256995e-01 1.197987085559e+00 1.241015739415e+00 9.793663107671e-01 6.396566672376e-01 7.708138136138e-01 1.162623710543e+00 1.344293832805e+00 1.178057867649e+00 7.302017608433e-01 4.991265429514e-01 9.855025402857e-01 1.421513635936e+00 1.517005034448e+00 1.222087475449e+00 6.495476671149e-01 4.158678729807e-01 9.633747472237e-01 1.339136248021e+00 1.340371206528e+00 9.692527307858e-01 3.873514030060e-01 4.755638250058e-01 9.841072501524e-01 1.206011561957e+00 1.051606389627e+00 5.743564123054e-01 1.690308470871e-01 7.492205541976e-01 1.158666813767e+00 1.229029715931e+00 9.441602965041e-01 4.144364070541e-01 3.332960935027e-01 8.389711779922e-01 1.106502262992e+00 1.033954232307e+00 6.522058938042e-01 1.674278017308e-01 5.616390069885e-01 9.766366308620e-01 1.114633326811e+00 9.510094910419e-01 6.029041070569e-01 4.779922466752e-01 7.805989733236e-01 1.018818816190e+00 1.019850886360e+00 8.169123351540e-01 6.256592197126e-01 7.262724137189e-01 9.387533108380e-01 1.006841595836e+00 8.801619374167e-01 6.806456755029e-01 6.677059125417e-01 8.435639756111e-01 9.500439162949e-01 8.760386300546e-01 6.911909455677e-01 6.479340688065e-01 8.462796495011e-01 1.029641407639e+00 1.035319736605e+00 8.680269018604e-01 7.029253299403e-01 7.824676486751e-01 9.893544490674e-01 1.084029464213e+00 1.000708343431e+00 8.508302622566e-01 8.676485332738e-01 1.062932363811e+00 1.204105196377e+00 1.156800275456e+00 9.635652314447e-01 8.670638649632e-01 1.060914422045e+00 1.320258977392e+00 1.405590908838e+00 1.258744095620e+00 1.016240351057e+00 1.002513806326e+00 1.279247059302e+00 1.523772590291e+00 1.534676864478e+00 1.309817527026e+00 1.058371130286e+00 1.120604372750e+00 1.420319635320e+00 1.611459458856e+00 1.532129390267e+00 1.221141919434e+00 9.481684201530e-01 1.083469630594e+00 1.420503144315e+00 1.597570333767e+00 1.495092004454e+00 1.182352858523e+00 9.266820573840e-01 1.031733190005e+00 1.293297330407e+00 1.404568619607e+00 1.282495248353e+00 1.022126659086e+00 8.794223020417e-01 1.021211738112e+00 1.228944536366e+00 1.299218331391e+00 1.199089287453e+00 1.022209908899e+00 9.330079456395e-01 1.002847659249e+00 1.122112396554e+00 1.183686670333e+00 1.164286565201e+00 1.088029682533e+00 9.878101526329e-01 9.014361159516e-01 8.871942613328e-01 9.795663637260e-01 1.117585386736e+00 1.193283101350e+00 1.136230537234e+00 9.605578781923e-01 8.016574100550e-01 8.489894271495e-01 1.038251743461e+00 1.159221533515e+00 1.114130788879e+00 9.422186552840e-01 8.151158682923e-01 8.869554922667e-01 1.029807783574e+00 1.054922770867e+00 9.167294012704e-01 7.404488361331e-01 7.739161653641e-01 9.843412378438e-01 1.114860856437e+00 1.040689685213e+00 8.010932914620e-01 6.475628484592e-01 8.357683420949e-01 1.094826308024e+00 1.171321218230e+00 1.016084714316e+00 7.714114846598e-01 7.885943228127e-01 1.080090867295e+00 1.294058434355e+00 1.260527094974e+00 9.988516223284e-01 7.562450744684e-01 9.094933837708e-01 1.234571356816e+00 1.379437628449e+00 1.234054158283e+00 8.815809467920e-01 6.943186656451e-01 9.880095744713e-01 1.315209106334e+00 1.385936392578e+00 1.163075957950e+00 8.292842667704e-01 8.478695632269e-01 1.216637358421e+00 1.479468221456e+00 1.448269988991e+00 1.146805201945e+00 8.268266852169e-01 9.208209790448e-01 1.247274750414e+00 1.400884137042e+00 1.260585546863e+00 9.224638253499e-01 7.563508434377e-01 1.022666162731e+00 1.308265251282e+00 1.344948553019e+00 1.120139875310e+00 8.576130867117e-01 9.533744339557e-01 1.277019126115e+00 1.449986986704e+00 1.335140323361e+00 1.010928528154e+00 8.273052291509e-01 1.080962392777e+00 1.392575542783e+00 1.454921043850e+00 1.211340634726e+00 8.228588273061e-01 7.680330194934e-01 1.123969061252e+00 1.382446155491e+00 1.341776118962e+00 1.041783842848e+00 7.931999656969e-01 1.005240307154e+00 1.358631198769e+00 1.486462883152e+00 1.297819474509e+00 9.208933513250e-01 7.940079539757e-01 1.121128576121e+00 1.407316086830e+00 1.386375404322e+00 1.037856601072e+00 5.866145851283e-01 7.220345260635e-01 1.181910614204e+00 1.402917548809e+00 1.249730936594e+00 7.750371969124e-01 3.793103033273e-01 8.376646797071e-01 1.286218384325e+00 1.392332764101e+00 1.114309705764e+00 6.022881707894e-01 5.682192952254e-01 1.100963727267e+00 1.438526974504e+00 1.393456236683e+00 9.738931580603e-01 3.994898026095e-01 6.456047497585e-01 1.186283905876e+00 1.421291702993e+00 1.258599370455e+00 7.787278463885e-01 4.393493192875e-01 8.988918369630e-01 1.327858094292e+00 1.415078504012e+00 1.136769881101e+00 6.935168886499e-01 7.337810564880e-01 1.207583830701e+00 1.501498566549e+00 1.433217034838e+00 1.031138526575e+00 5.776241289662e-01 7.749628862124e-01 1.221085913505e+00 1.402879855786e+00 1.220392340574e+00 7.623256534285e-01 4.598675194481e-01 8.381150332870e-01 1.187515009096e+00 1.224845463346e+00 9.496808504604e-01 5.927587885845e-01 7.150372722769e-01
 8.653277847058e-01 9.720597590199e-01 1.029351597473e+00 9.766947519484e-01 8.806434360458e-01 8.908729112996e-01 1.026059387142e+00 1.137650620411e+00 1.124809188015e+00 1.015452609983e+00 9.443314783143e-01 1.002765188975e+00 1.096283802485e+00 1.101815104067e+00 1.011260353891e+00 9.303308770382e-01 9.565466343757e-01 1.028138898117e+00 1.028707646057e+00 9.403581866459e-01 8.600726751077e-01 8.841165619461e-01 9.507378820729e-01 9.425026131647e-01 8.453446889890e-01 7.736189006364e-01 8.343588858010e-01 9.363199361671e-01 9.402414570922e-01 8.263390329458e-01 7.204621166218e-01 7.745879725673e-01 9.040370572706e-01 9.461594365940e-01 8.811199359874e-01 8.490323007094e-01 9.808927417474e-01 1.168750602135e+00 1.252286441286e+00 1.218836332223e+00 1.191026760516e+00 1.256202883231e+00 1.392526213272e+00 1.508401827895e+00 1.498130462233e+00 1.382883872690e+00 1.325928644052e+00 1.404008486474e+00 1.492179411760e+00 1.476037560001e+00 1.394909710730e+00 1.387313220480e+00 1.487632009610e+00 1.565495351509e+00 1.517660520512e+00 1.386759244903e+00 1.323551895545e+00 1.388687366271e+00 1.452271529199e+00 1.392991556392e+00 1.241319671113e+00 1.156686927334e+00 1.222253689624e+00 1.307074035821e+00 1.287301570023e+00 1.202335009131e+00 1.200557374262e+00 1.310791953297e+00 1.379222716035e+00 1.291134312438e+00 1.103117858583e+00 1.037436280123e+00 1.193602498479e+00 1.358915813705e+00 1.356346586316e+00 1.195702063083e+00 1.052127267071e+00 1.091367849817e+00 1.210376587686e+00 1.234795261606e+00 1.153990900693e+00 1.105853309084e+00 1.185076748489e+00 1.285982642260e+00 1.288212951039e+00 1.230345299760e+00 1.217351854431e+00 1.258347944065e+00 1.255340835255e+00 1.136020253408e+00 1.011318897282e+00 1.040021569804e+00 1.169679767810e+00 1.218946969325e+00 1.117674841543e+00 9.622547276182e-01 9.407979558560e-01 1.054720382495e+00 1.112325224889e+00 1.017254891216e+00 8.539881625543e-01 8.303449054587e-01 9.626854993794e-01 1.035837641921e+00 9.317740828204e-01 7.099918482444e-01 6.048032102753e-01 7.258237414086e-01 8.200484502140e-01 7.332384252686e-01 5.053124929370e-01 3.929319436090e-01 5.515819840907e-01 6.593074669226e-01 5.678889038308e-01 3.074312886419e-01 1.814297716496e-01 4.167856982951e-01 5.197483751101e-01 4.051410811324e-01 1.598860369551e-01 3.288331992287e-01 6.055197438585e-01 7.019469389603e-01 5.835296120664e-01 3.837172446889e-01 4.679801557696e-01 7.087500625069e-01 8.013615283503e-01 7.267970973783e-01 6.082290202716e-01 6.397344980551e-01 8.145661891307e-01 9.336161932799e-01 8.996751867482e-01 7.463778679330e-01 6.425369605786e-01 7.302251216511e-01 8.664369495109e-01 8.894174948359e-01 7.790971366568e-01 6.447254532080e-01 6.469782609705e-01 7.546051324787e-01 8.127475404705e-01 7.641730273034e-01 6.604065122754e-01 6.117861464994e-01 6.616772843721e-01 7.355785003196e-01 7.712336973033e-01 7.636102364913e-01 7.337210156201e-01 7.054097401733e-01 7.046713734313e-01 7.480155051604e-01 8.133209801418e-01 8.539986913241e-01 8.512969468934e-01 8.443762843928e-01 8.914956843259e-01 9.792538118852e-01 1.031085089590e+00 1.004949441975e+00 9.501538951898e-01 9.710810235839e-01 1.076211083103e+00 1.148311828096e+00 1.093350783485e+00 9.296122010069e-01 8.055570653411e-01 8.598312958031e-01 9.766207401350e-01 9.808855257769e-01 8.601279238131e-01 7.042005323920e-01 6.088165235477e-01 6.331038488327e-01 6.656948451236e-01 6.183873804359e-01 5.188006626966e-01 4.991280908605e-01 5.920501330381e-01 6.546720666028e-01 5.967807847841e-01 4.526862310894e-01 4.026917105358e-01 5.318487501249e-01 6.387825175182e-01 6.030298369967e-01 4.248807507850e-01 2.182786292262e-01 2.604319424736e-01 3.780917381433e-01 3.614231788920e-01 2.130405986265e-01 1.665034877895e-01 3.640800980516e-01 4.880804274367e-01 4.551827541829e-01 2.811935982790e-01 1.688598135108e-01 3.732561066011e-01 5.422875978122e-01 5.684236493558e-01 4.613742385463e-01 3.254142184977e-01 3.320962513389e-01 4.233305731358e-01 4.520884053982e-01 4.144167717045e-01 4.020612607871e-01 4.599388063417e-01 5.007002457857e-01 4.502093922900e-01 3.238983836312e-01 2.630329447095e-01 3.652278488873e-01 4.432458128234e-01 4.447750546670e-01 3.694589812242e-01 2.529419328079e-01 2.014764519875e-01 2.689219675901e-01 3.132378471658e-01 3.033083092840e-01 3.123571089337e-01 3.990604669299e-01 4.978445711301e-01 5.422098652120e-01 5.329734528234e-01 5.269936703579e-01 5.637195762644e-01 6.026276318496e-01 5.906710429910e-01 5.413065930955e-01 5.399743596289e-01 6.277649359205e-01 7.265600040765e-01 7.654253411720e-01 7.541386130434e-01 7.650076743882e-01 8.367874665666e-01 9.129226040483e-01 9.254197149752e-01 8.766437566116e-01 8.440193713183e-01 8.903531948557e-01 9.649621550469e-01 9.788214817352e-01 9.154500006676e-01 8.577061825349e-01 9.060206329887e-01 1.023467600442e+00 1.089930410231e+00 1.046686725872e+00 9.375977726305e-01 8.817704092354e-01 9.412464782987e-01 1.028567032511e+00 1.042639525783e+00 9.679246926467e-01 8.691709291180e-01 8.455245236985e-01 8.929330860855e-01 8.965693997310e-01 7.967526951293e-01 6.406563863017e-01 6.128863703951e-01 7.303459740016e-01 8.044617767086e-01 7.390547732305e-01 5.849064112075e-01 5.347973532708e-01 6.735298662623e-01 8.087564531973e-01 8.170586427520e-01 7.147286743005e-01 6.367193533665e-01 7.072995466454e-01 8.343095103611e-01 8.822687767057e-01 8.264869246552e-01 7.511514163285e-01 7.695067802193e-01 8.611323752193e-01 9.117103952608e-01 8.701578539638e-01 7.891345673407e-01 7.776023682038e-01 8.526190921346e-01 9.093954563951e-01 8.702009077425e-01 7.551881160903e-01 6.765054589038e-01 7.208114959021e-01 8.069549158536e-01 8.251196614756e-01 7.618702807295e-01 6.974195497507e-01 7.186158506597e-01 7.903227158768e-01 8.219037253068e-01 7.917920281228e-01 7.587329305263e-01 7.824696577780e-01 8.377531592440e-01 8.460683145901e-01 8.297475634304e-01 8.238912522056e-01 8.598057052347e-01 9.253870778433e-01 9.717425159686e-01 9.781508243075e-01 9.412993467399e-01 9.516055972763e-01 1.039747626250e+00 1.114667195553e+00 1.112541365343e+00 1.086286459025e+00 1.141515674239e+00 1.265806502926e+00 1.335023400200e+00 1.279946493579e+00 1.172294607339e+00 1.179493234663e+00 1.332332528045e+00 1.468465857005e+00 1.468685475961e+00 1.365196677856e+00 1.307152624787e+00 1.382210825848e+00 1.487195926464e+00 1.499611524202e+00 1.429599373335e+00 1.395789918194e+00 1.458531254029e+00 1.519095892986e+00 1.468509315942e+00 1.333129730963e+00 1.272067049109e+00 1.370548141885e+00 1.484365808809e+00 1.452877930888e+00 1.271694629772e+00 1.114342365419e+00 1.170082372959e+00 1.336873574576e+00 1.408759938933e+00 1.339636681843e+00 1.244235126412e+00 1.256711849314e+00 1.337018222834e+00 1.355551745509e+00 1.306340156897e+00 1.350479326808e+00 1.438239025059e+00 1.437217909467e+00 1.345235514757e+00 1.279768597966e+00 1.342305661045e+00 1.460664693846e+00 1.497258253373e+00 1.418039300593e+00 1.323976470303e+00 1.343071054123e+00 1.445455731582e+00 1.495705439667e+00 1.442810415130e+00 1.369597524494e+00 1.386109073655e+00 1.459773972399e+00 1.462688082430e+00 1.352229400063e+00 1.239043140036e+00 1.272689190560e+00 1.397533869304e+00 1.428526750715e+00 1.290137808338e+00 1.096692206204e+00 1.082727134613e+00 1.249329597755e+00 1.350918554907e+00 1.255972118509e+00 1.039561161538e+00 9.515541997979e-01 1.094248283877e+00 1.226126641189e+00 1.171602020071e+00 9.678331889001e-01 8.466910586731e-01 9.650370795551e-01 1.104499643214e+00 1.066256114690e+00 8.630822271597e-01 7.276975181323e-01 8.744791461701e-01 1.086296363531e+00 1.163956200961e+00 1.103918850248e+00 9.807864757696e-01 9.236396374790e-01 1.004002633095e+00 1.127359512084e+00 1.194963122386e+00 1.197548972448e+00 1.166659735432e+00 1.135420234091e+00 1.138439491813e+00 1.200676388261e+00 1.294341188972e+00 1.345898731770e+00 1.308139822188e+00 1.220377815598e+00 1.193155670678e+00 1.268021531025e+00 1.341075666339e+00 1.311610626843e+00 1.208790328524e+00 1.178437728331e+00 1.281316097872e+00 1.373298434248e+00 1.318363165133e+00 1.156004918981e+00 1.112820537090e+00 1.299979437382e+00 1.491675912091e+00 1.489077961537e+00 1.315421639734e+00 1.229446660835e+00 1.427337057104e+00 1.679960547872e+00 1.721676253622e+00 1.515074555698e+00 1.282498567447e+00 1.344341792120e+00 1.589190045534e+00 1.681447845511e+00 1.519045113291e+00 1.294454836194e+00 1.350139083720e+00 1.619624858197e+00 1.751766771709e+00 1.606716823498e+00 1.401140042533e+00 1.367120451991e+00 1.496471020754e+00 1.585065772630e+00 1.534653067837e+00 1.437759371342e+00 1.454055736628e+00 1.565215951286e+00 1.607865896612e+00 1.519066417693e+00 1.422111584740e+00 1.485767158978e+00 1.647843520635e+00 1.705825277882e+00 1.580101631230e+00 1.392324243885e+00 1.368684461826e+00 1.514284251500e+00 1.603353915867e+00 1.514177129400e+00 1.336833339014e+00 1.289215813200e+00 1.413496170613e+00 1.506925386661e+00 1.439587894910e+00 1.278456419608e+00 1.215873579126e+00 1.310547512195e+00 1.401898957310e+00 1.383896924878e+00 1.318881370170e+00 1.329296886186e+00 1.398875945934e+00 1.399588379961e+00 1.292955479928e+00 1.206589436057e+00 1.280577335543e+00 1.415984989285e+00 1.423147138090e+00 1.262265984528e+00 1.106463435923e+00 1.181701890523e+00 1.376910397096e+00 1.466406630950e+00 1.387250783441e+00 1.240489545881e+00 1.166118090476e+00 1.234799618590e+00 1.341503053502e+00 1.292891571329e+00 1.065990154182e+00 9.090574344259e-01 1.031601441392e+00 1.196882491542e+00 1.173640845962e+00 9.834530213539e-01 8.718427571085e-01 1.001772825285e+00 1.142177243481e+00 1.102301596647e+00 9.350098523421e-01 8.915757558775e-01 1.057479899331e+00 1.188365446453e+00 1.137006923078e+00 9.813741272898e-01 9.463994265231e-01 1.065441300515e+00 1.118598662851e+00 1.007491580739e+00 8.882610061542e-01 1.006474421317e+00 1.227820411206e+00 1.285150597126e+00 1.122408067352e+00 9.566952098050e-01 1.098041461163e+00 1.370052462860e+00 1.458798519718e+00 1.308833083495e+00 1.152186782838e+00 1.293498540134e+00 1.564983251378e+00 1.646459345437e+00 1.475513062243e+00 1.298949874486e+00 1.445343387245e+00 1.738134937998e+00 1.819587406270e+00 1.591511107457e+00 1.372209527985e+00 1.470336173381e+00 1.757964535219e+00 1.842465222636e+00 1.636270599058e+00 1.370237312062e+00 1.409691831018e+00 1.662906393275e+00 1.757874575008e+00 1.566679855259e+00 1.270654697230e+00 1.249364171763e+00 1.487381474617e+00 1.601913601648e+00 1.435394340252e+00 1.140374518749e+00 1.099372238037e+00 1.337496809214e+00 1.474193474108e+00 1.353423580857e+00 1.124363628770e+00 1.120098131730e+00 1.328397312772e+00 1.417575536051e+00 1.261257474896e+00 1.041338831995e+00 1.116390177628e+00 1.389534755603e+00 1.496225159025e+00 1.314456931600e+00 1.019578152260e+00 1.033102770597e+00 1.331160383249e+00 1.495972375979e+00 1.375289820529e+00 1.115456725521e+00 1.087551340771e+00 1.335750608760e+00 1.499281472195e+00 1.411516577343e+00 1.187869253203e+00 1.135210550788e+00 1.312869528249e+00 1.412503600686e+00 1.336394066182e+00 1.152304189625e+00 1.014753580093e+00 1.036208260906e+00 1.116655884046e+00 1.120375335874e+00 1.015761354632e+00 9.027977196036e-01 8.912388372290e-01 9.228115364644e-01 8.726175634317e-01 7.334380997440e-01 6.470238453884e-01 7.195502737119e-01 8.097127207381e-01 7.800813765475e-01 6.441146602485e-01 5.519456467092e-01 6.081570803926e-01 6.761940924188e-01 6.494924935642e-01 5.906871042941e-01 6.400389299956e-01 7.570521558767e-01 7.894229857925e-01 6.923469479119e-01 5.906583558405e-01 6.735186084916e-01 8.352587375770e-01 8.760838294842e-01 7.510081337796e-01 6.092226043924e-01 7.045299412708e-01 9.202824035943e-01 1.012761723653e+00 9.167456112160e-01 7.442891630476e-01 7.348191575374e-01 8.955424734606e-01 9.941942180017e-01 9.277795127687e-01 7.615738366545e-01 6.732200186431e-01 7.243375296794e-01 7.694306959772e-01 7.226210243529e-01 6.216352712279e-01 5.669605228086e-01 6.063450875127e-01 6.159043075965e-01 5.309709929956e-01 4.553649973524e-01 5.490613216888e-01 6.972027467514e-01 7.232366618883e-01 5.792133612663e-01 3.836449198058e-01 4.590749364103e-01 6.793947463151e-01 7.590497508251e-01 6.248459335042e-01 3.621993853338e-01 3.658855646875e-01 6.331515138314e-01 7.658101458964e-01 6.660667969381e-01 3.905365354424e-01 3.069414806048e-01 5.997724328641e-01 7.949317502166e-01 7.680312615608e-01 5.536882268635e-01 3.650143257077e-01 4.921409467947e-01 6.563708212484e-01 6.486659641552e-01 4.824653569113e-01 3.770745876906e-01 5.432787055407e-01 7.123018248094e-01 7.108642598361e-01 5.299820749811e-01 3.118981618561e-01 3.927870383049e-01 5.930006928361e-01 6.595077115778e-01 5.562498486119e-01 3.536905824987e-01 2.537478351978e-01 3.720360793529e-01 4.544899634278e-01 4.458746377491e-01 3.654374107215e-01 2.499880645265e-01 2.043901752439e-01 2.611773398687e-01 3.178456338947e-01 3.452140126990e-01 3.573134777063e-01 3.634166047247e-01 3.627683911571e-01 3.608287680716e-01 3.642348459335e-01 3.634044441433e-01 3.503303195897e-01 3.566401707889e-01 4.261891204593e-01 5.268530761610e-01 5.856425172443e-01 5.648811736209e-01 5.017609879810e-01 5.118079895439e-01 6.326805798754e-01 7.491389951100e-01 7.662484743918e-01 6.746942964741e-01 5.600327530187e-01 5.564361632962e-01 6.455589171042e-01 6.921942075206e-01 6.437046469208e-01 5.593948289463e-01 5.574725053238e-01 6.389626948463e-01 6.887074496677e-01 6.497188308687e-01 5.630751604638e-01 5.278334455424e-01 5.659911662832e-01 5.896475608073e-01 5.532422545538e-01 5.124489284378e-01 5.525034645018e-01 6.394520882144e-01 6.944987575619e-01 7.154106410487e-01 7.398485536945e-01 7.989524454412e-01 8.695523924957e-01 9.044051167168e-01 9.231713896239e-01 9.680538516941e-01 1.043920744889e+00 1.111380770170e+00 1.136817139874e+00 1.128231719057e+00 1.126409169707e+00 1.158727349657e+00 1.205347044923e+00 1.226413666878e+00 1.208569393072e+00 1.178167567417e+00 1.174088527837e+00 1.203298645481e+00 1.232895229559e+00 1.227562262489e+00 1.182970448622e+00 1.131251388935e+00 1.116615998227e+00 1.149733168720e+00 1.190261782268e+00 1.185652677086e+00 1.119045054014e+00 1.033250190304e+00 1.008776811671e+00 1.068624162473e+00 1.133138196753e+00 1.116445970158e+00 1.014231526543e+00 9.283050626889e-01 9.770195035489e-01 1.106710740895e+00 1.165647980955e+00 1.083421516747e+00 9.282760430196e-01 8.856255722217e-01 1.016625935769e+00 1.136851303573e+00 1.097402497916e+00 9.173412647224e-01 7.868407839830e-01 8.538259230089e-01 1.004243529831e+00 1.033720528803e+00 8.923908894769e-01 7.220254783614e-01 7.434880143682e-01 8.929875790614e-01 9.559795005294e-01 8.792508824781e-01 7.789298796799e-01 8.150169826165e-01 9.280193822934e-01 9.511139044922e-01 8.475118648781e-01 7.561419014516e-01 8.466411235688e-01 1.009632091242e+00 1.051783021626e+00 9.245617501954e-01 7.562972003196e-01 7.778125516066e-01 9.423665001913e-01 1.016110465141e+00 9.199509397748e-01 7.678725200804e-01 7.860023759932e-01 9.435304881435e-01 1.007442346600e+00 8.823486063426e-01 6.696105960927e-01 6.514438176118e-01 8.351319499575e-01 9.220666744260e-01 7.855491331122e-01 5.094618397705e-01 4.872705341269e-01 7.713989317908e-01 9.380686767795e-01 8.486845168437e-01 5.580417232590e-01 4.108237599641e-01 6.819610120757e-01 8.959328717420e-01 9.032512003756e-01 7.713644164427e-01 6.393289119140e-01 6.833063229263e-01 8.266558104345e-01 8.929199417290e-01 8.510066063929e-01 8.012820034421e-01 8.636841951278e-01 9.953039691486e-01 1.075170062594e+00 1.065673776674e+00 1.030692506239e+00 1.057861799652e+00 1.139423187356e+00 1.191389636348e+00 1.168207123817e+00 1.104389291858e+00 1.075513825607e+00 1.109919264964e+00 1.159798250466e+00 1.174116778756e+00 1.148617091173e+00 1.115644264769e+00 1.110933536453e+00 1.148504418765e+00 1.213316285743e+00 1.265218289640e+00 1.257058009614e+00 1.170210842030e+00 1.054499146705e+00 1.023152719605e+00 1.116864461527e+00 1.217079030330e+00 1.194417853043e+00 1.029031178514e+00 8.594554511967e-01 9.085343763658e-01 1.110809152243e+00 1.221288487600e+00 1.134289012065e+00 9.298457562193e-01 8.725920459058e-01 1.075106019420e+00 1.275017088868e+00 1.312669358584e+00 1.224446533895e+00 1.080424644671e+00 1.014268849021e+00 1.091747868809e+00 1.191542301606e+00 1.133359113859e+00 9.627106770043e-01 8.755857935490e-01 9.902113701143e-01 1.133719685329e+00 1.135229807266e+00 9.814409364672e-01 8.152235376774e-01 8.306791692395e-01 9.641695663020e-01 1.012372567337e+00 9.042933841986e-01 7.298350916625e-01 6.966038685903e-01 8.325742140340e-01 9.296743072042e-01 8.732993488993e-01 7.032335703307e-01 6.095853165761e-01 7.272079004949e-01 8.737739544136e-01 8.848234165113e-01 7.435861576150e-01 5.738390516606e-01 5.884121932470e-01 7.382538101154e-01 8.151237531736e-01 7.522664990352e-01 6.251903906557e-01 6.054560781743e-01 7.189822022346e-01 8.011043182545e-01 7.615718067833e-01 6.435460574745e-01 5.962228618851e-01 6.834634042228e-01 7.679855035169e-01 7.512727348629e-01 6.714345783434e-01 6.925839111166e-01 8.356138706165e-01 9.404691222707e-01 9.268356627830e-01 7.541501280469e-01 5.590159604042e-01 6.540925471405e-01 8.759902704899e-01 9.243382636411e-01 7.253368527888e-01 4.351602214914e-01 5.540489174699e-01 8.750415006355e-01 9.913702219451e-01 8.076902347608e-01 3.997048485088e-01 3.151700012667e-01 7.119466348451e-01 9.035870936858e-01 7.786631376703e-01 3.886064230968e-01 2.248268840659e-01 6.557520161724e-01 8.817990025308e-01 7.960180633145e-01 4.549553687688e-01 3.061404026951e-01 6.912348780053e-01 9.409050572236e-01 9.039504426860e-01 6.406160793874e-01 4.969587468599e-01 7.580720142262e-01 9.927139331807e-01 9.836031038806e-01 7.623906499355e-01 6.020377763151e-01 7.767500358547e-01 9.911666571326e-01 1.006683674656e+00 8.277924630257e-01 6.633340166975e-01 7.481238633627e-01 9.018406298672e-01 9.000936089706e-01 7.848471226626e-01 7.420870081250e-01 8.270542258660e-01 8.851996907541e-01 8.104096637211e-01 6.621956386811e-01 6.339614601154e-01 7.653866207174e-01 8.526050078526e-01 7.820135784462e-01 6.118348135001e-01 5.684782724636e-01 7.183272796235e-01 8.191112767675e-01 7.396974602149e-01 5.347098999254e-01 4.880686193191e-01 7.040622949643e-01 8.663974629549e-01 8.249002340259e-01 5.959085496253e-01 3.709953876721e-01 4.713465188863e-01 6.453710996435e-01 6.558635590698e-01 5.067990255939e-01 3.857644278410e-01 5.047421660454e-01 6.546008285314e-01 6.689122332641e-01 5.582549246748e-01 4.649995529942e-01 5.169063846300e-01 5.936909847574e-01 5.745032578227e-01 4.880361053423e-01 4.750436163683e-01 5.663881101200e-01 6.204585777521e-01 5.618375918160e-01 4.414943674255e-01 4.098016127817e-01 4.859211379429e-01 5.198480120917e-01 4.766398335896e-01 4.477680239213e-01 5.172027072029e-01 5.987345671243e-01 5.590553262288e-01 3.537374047380e-01 1.465065287237e-01 3.796279588707e-01 5.778920118129e-01 5.683578316674e-01 3.410372722946e-01 1.592719658324e-01 5.037401002188e-01 7.594189346142e-01 7.723811574213e-01 5.346622805892e-01 2.839210067701e-01 5.780106462027e-01 9.052447835528e-01 9.884843766890e-01 7.997683875334e-01 5.372220413001e-01 6.762756820875e-01 1.011495128286e+00 1.153847984801e+00 1.016021517986e+00 7.446032768758e-01 7.554941873108e-01 1.059385814216e+00 1.241332292879e+00 1.138654777208e+00 8.303440033557e-01 6.972963350676e-01 9.759097074369e-01 1.230737967282e+00 1.215320429386e+00 9.361666543287e-01 6.385361484301e-01 7.409812276503e-01 1.004805694156e+00 1.074508474934e+00 8.981507299968e-01 6.361673914646e-01 6.241212574750e-01 8.167622305838e-01 9.104297369822e-01 8.352090977409e-01 6.877335829923e-01 6.079789424242e-01 6.661070255172e-01 6.930485064900e-01 6.084191358461e-01 5.054556917965e-01 5.617935884889e-01 7.030572555711e-01 7.447293436675e-01 6.350239271151e-01 4.846014971948e-01 5.346746925676e-01 7.223290008001e-01 8.219381540693e-01 7.663979876515e-01 6.293378582033e-01 5.888563917713e-01 6.955043978135e-01 7.911072783468e-01 7.894084563645e-01 7.299429188684e-01 7.075747242359e-01 7.399357141278e-01 7.496104237255e-01 6.964155996369e-01 6.371410274041e-01 6.579171087694e-01 7.290092220484e-01 7.518217953639e-01 6.923987636351e-01 6.104992830560e-01 6.028732386721e-01 6.635659260213e-01 7.035860743003e-01 6.867692714339e-01 6.475831074668e-01 6.270479451686e-01 6.069923634149e-01 5.450264339897e-01 4.558108826378e-01 4.282516428889e-01 4.857917399275e-01 5.187223733593e-01 4.504661374057e-01 3.192728004672e-01 2.597212963941e-01 3.578699206515e-01 4.818585116802e-01 5.194287306726e-01 4.703817853746e-01 4.204769084887e-01 4.474819136127e-01 5.016866075779e-01 5.129939906269e-01 4.961425976520e-01 5.203704019077e-01 5.894349145836e-01 6.270588401146e-01 5.895608422467e-01 5.298631453896e-01 5.706879603309e-01 7.067447455616e-01 8.076065405338e-01 7.963621291407e-01 6.996781201262e-01 6.530031691595e-01 7.605198999381e-01 9.150442658576e-01 9.795179039411e-01 9.112508121947e-01 7.671670318439e-01 6.905562215079e-01 7.725658691027e-01 9.077201029887e-01 9.736820185618e-01 9.326565608085e-01 8.167375476762e-01 7.099343011145e-01 7.011627571263e-01 7.816680161376e-01 8.581856921309e-01 8.585497655708e-01 7.691590775918e-01 6.518230656876e-01 6.407526711687e-01 7.753999364865e-01 9.245586211322e-01 9.813106024374e-01 9.511805274159e-01 9.144741286847e-01 9.392367741282e-01 1.007512950845e+00 1.051036707086e+00 1.027664091808e+00 1.012091877316e+00 1.066454270248e+00 1.142666890560e+00 1.154076063464e+00 1.082189443883e+00 1.001534551478e+00 1.007556636106e+00 1.084155543422e+00 1.132592125018e+00 1.107994220689e+00 1.061325144822e+00 1.075417012678e+00 1.144301417197e+00 1.176352733391e+00 1.112828561536e+00 9.945595605752e-01 9.454111505514e-01 1.026625238927e+00 1.135156271872e+00 1.154010308934e+00 1.060131144247e+00 9.295290541479e-01 8.835781525423e-01 9.448299915208e-01 1.009656708918e+00 9.986922514638e-01 9.195930060759e-01 8.468440206254e-01 8.508084359939e-01 9.152218647277e-01 9.716940869771e-01 9.806181711231e-01 9.480542975678e-01 9.075051611709e-01 8.926903999294e-01 9.101901513093e-01 9.353738235171e-01 9.371269328540e-01 9.096306391484e-01 9.063769986505e-01 9.310946253305e-01 9.760110625067e-01 9.778780641733e-01 9.045930499983e-01 7.701878270621e-01 7.340254597077e-01 8.593674860450e-01 9.683543547449e-01 9.314694807247e-01 7.866571815360e-01 7.399208250889e-01 8.980054417967e-01 1.057076193754e+00 1.057240978822e+00 9.210986511781e-01 8.510817675070e-01 9.957801505122e-01 1.173038239642e+00 1.189516792844e+00 1.031400712695e+00 8.798985107745e-01 9.560733125778e-01 1.131369333020e+00 1.167545802715e+00 1.017582436185e+00 8.599938029322e-01 9.501097563127e-01 1.157350054262e+00 1.210914289287e+00 1.041831549253e+00 8.381299377258e-01 9.538640987426e-01 1.264201419078e+00 1.427493049140e+00 1.332037212644e+00 1.101061214587e+00 1.059738032228e+00 1.298416703217e+00 1.509115484710e+00 1.506534274320e+00 1.344651464911e+00 1.258099091413e+00 1.384627561134e+00 1.542410701314e+00 1.563735773437e+00 1.528250013711e+00 1.522266439892e+00 1.508897753874e+00 1.493845485116e+00 1.535240026030e+00 1.602129921960e+00 1.618422100105e+00 1.566898137305e+00 1.528865751471e+00 1.593750072920e+00 1.714493620136e+00 1.757454079716e+00 1.667641817324e+00 1.549851232078e+00 1.586515874634e+00 1.764006397073e+00 1.864458270157e+00 1.739439206452e+00 1.455072741172e+00 1.328622882226e+00 1.564838367956e+00 1.853708860105e+00 1.887447566002e+00 1.619717927411e+00 1.298338252789e+00 1.356242380398e+00 1.692909359808e+00 1.864950505589e+00 1.699710787246e+00 1.336070548325e+00 1.212404926872e+00 1.494876799779e+00 1.733941568563e+00 1.653688978357e+00 1.324326294299e+00 1.167912634763e+00 1.462226844368e+00 1.769468297916e+00 1.747560894144e+00 1.396229451698e+00 1.096509839253e+00 1.346094705946e+00 1.761578813521e+00 1.874415159853e+00 1.672014670844e+00 1.346985162679e+00 1.172677887392e+00 1.345111390652e+00 1.560384829119e+00 1.569725819849e+00 1.364861298771e+00 1.163494117040e+00 1.222746751103e+00 1.422367558260e+00 1.497126559638e+00 1.376430560280e+00 1.189918853956e+00 1.144943122509e+00 1.240121681936e+00 1.288233836272e+00 1.216386561408e+00 1.134467825263e+00 1.191802965519e+00 1.336958066002e+00 1.410876637526e+00 1.365617957857e+00 1.302953939417e+00 1.360534276688e+00 1.517605572752e+00 1.640113570776e+00 1.658660484891e+00 1.610229349281e+00 1.579157090842e+00 1.607330405291e+00 1.672277760548e+00 1.744704288591e+00 1.810822521034e+00 1.845952015406e+00 1.819908483243e+00 1.750724868463e+00 1.729937509482e+00 1.826486321524e+00 1.963388293219e+00 1.993338577856e+00 1.857748239155e+00 1.668850160558e+00 1.649978863609e+00 1.836322932832e+00 2.017540125929e+00 2.070598165985e+00 2.007712459827e+00 1.867814118298e+00 1.785952800446e+00 1.814053489328e+00 1.848903186362e+00 1.850372987137e+00 1.788516046323e+00 1.692514253980e+00 1.636415449182e+00 1.654037814474e+00 1.686050413505e+00 1.655287661690e+00 1.560814396108e+00 1.485395480045e+00 1.495669615120e+00 1.540376076513e+00 1.520988664189e+00 1.420610143348e+00 1.332486800658e+00 1.350803652637e+00 1.422740440040e+00 1.423847607846e+00 1.323858756125e+00 1.231505778134e+00 1.274173607943e+00 1.393008241083e+00 1.428449066888e+00 1.324975072456e+00 1.189874395397e+00 1.198673299357e+00 1.334405938290e+00 1.415198225727e+00 1.356092255246e+00 1.248562507647e+00 1.267318657936e+00 1.410498794376e+00 1.497458199471e+00 1.425170729061e+00 1.274125039297e+00 1.256366706777e+00 1.424754885380e+00 1.575660269560e+00 1.551907493086e+00 1.376949197960e+00 1.274760915620e+00 1.412961194212e+00 1.572818199387e+00 1.521639733408e+00 1.276376897112e+00 1.091329896450e+00 1.177288033049e+00 1.328826510370e+00 1.309697644636e+00 1.131567053977e+00 1.028992605835e+00 1.162020253611e+00 1.318276592763e+00 1.287591482361e+00 1.082974210726e+00 9.469453913857e-01 1.082508691242e+00 1.263093992164e+00 1.238312758146e+00 9.754599559563e-01 6.910584024686e-01 7.843165390613e-01 1.057267194050e+00 1.146098689947e+00 9.736467059284e-01 6.931128098425e-01 7.014580251272e-01 9.865012795448e-01 1.166755162703e+00 1.111856565048e+00 8.947108681668e-01 7.748778596502e-01 9.364085693414e-01 1.149593887360e+00 1.210561538539e+00 1.094215186112e+00 9.169630356443e-01 8.782368757985e-01 1.015421962950e+00 1.150797522772e+00 1.158072441024e+00 1.029499630637e+00 8.643859590495e-01 8.244686975754e-01 9.525795975117e-01 1.091665816938e+00 1.132389024038e+00 1.028895971676e+00 8.372186644485e-01 7.200015463062e-01 8.398377611898e-01 1.014474305850e+00 1.027585371358e+00 8.372411856205e-01 6.022067941787e-01 6.763956881892e-01 9.360351785620e-01 1.039227205948e+00 8.838457775311e-01 5.932154994437e-01 6.211877364996e-01 9.610072242771e-01 1.163127907397e+00 1.082681140568e+00 8.113676379983e-01 7.380561650936e-01 1.037845234982e+00 1.289635716534e+00 1.266996319882e+00 9.996476301807e-01 7.952053776313e-01 9.947719117142e-01 1.281027171854e+00 1.340256605447e+00 1.143760147906e+00 9.140479050189e-01 9.892555279184e-01 1.235936137380e+00 1.331796129173e+00 1.198094017771e+00 9.887422768377e-01 9.772271072606e-01 1.138121815175e+00 1.206026045312e+00 1.085187872297e+00 9.051676161272e-01 9.103581100008e-01 1.068823251104e+00 1.140306557724e+00 1.040703656174e+00 8.765589545535e-01 8.865250220733e-01 1.035963787059e+00 1.110358017675e+00 1.009695083661e+00 7.862401019658e-01 8.020094311498e-01 1.027152527225e+00 1.099085478579e+00 8.893400949999e-01 5.733625738512e-01 6.907272266075e-01 1.033453800897e+00 1.131179833080e+00 8.758666784153e-01 4.503825547999e-01 6.425400133712e-01 1.110152226166e+00 1.288504558197e+00 1.084784013184e+00 6.894036607521e-01 7.615547554461e-01 1.215449273708e+00 1.444564820925e+00 1.285429258872e+00 8.603599734174e-01 7.229198554416e-01 1.127514887936e+00 1.422395232970e+00 1.355458054403e+00 9.935238674513e-01 7.467465329419e-01 1.009772298699e+00 1.288330618696e+00 1.251327984882e+00 9.081203378264e-01 6.131663339797e-01 8.759314428516e-01 1.210164736748e+00 1.253583955934e+00 9.807989628659e-01 6.074646566582e-01 6.356496531869e-01 9.132991338687e-01 9.967429549030e-01 8.466651054703e-01 6.715114316232e-01 6.952263896253e-01 8.359212645463e-01 8.679806505976e-01 7.163241184582e-01 5.356070922446e-01 5.941321715775e-01 7.516582014498e-01 7.679160105605e-01 6.248648521464e-01 5.168173886970e-01 6.553934225397e-01 8.505161967604e-01 9.285291279321e-01 8.951953571388e-01 8.620231871647e-01 9.100032759113e-01 9.901620507936e-01 1.036144510419e+00 1.051526327500e+00 1.059921947559e+00 1.040954215314e+00 9.655866492729e-01 8.825757782234e-01 9.041842262764e-01 1.013772977907e+00 1.054832756439e+00 9.341229187130e-01 7.374427577053e-01 7.489147192404e-01 9.820084060679e-01 1.123929484540e+00 1.017892340482e+00 7.262564924048e-01 6.257473453878e-01 9.153132605374e-01 1.141389716841e+00 1.073938638643e+00 7.363656013378e-01 5.030969207535e-01 8.225944797428e-01 1.122143338488e+00 1.095545331250e+00 7.198238662408e-01 2.762070374933e-01 6.381059207675e-01 1.083664201049e+00 1.269088199243e+00 1.048889607083e+00 5.183284454377e-01 4.872286260413e-01 1.037060299554e+00 1.298727810827e+00 1.121024462052e+00 5.881957465537e-01 4.128109275103e-01 1.002456165406e+00 1.345608321856e+00 1.257046110137e+00 7.959064701057e-01 4.219709917809e-01 8.567804834054e-01 1.222293495910e+00 1.192799607484e+00 7.828171864762e-01 3.519969344648e-01 7.554855873238e-01 1.159700035674e+00 1.207186843367e+00 9.111386233545e-01 5.792220569144e-01 7.727829104268e-01 1.092306268542e+00 1.130575392441e+00 8.497805989210e-01 4.817058504113e-01 6.048173373608e-01 9.072675774659e-01 9.674742137983e-01 7.774268221828e-01 6.073015120565e-01 7.613875514257e-01 9.433680566035e-01 8.893105909242e-01 6.298913058427e-01 5.630152517881e-01 8.764838890102e-01 1.096905744125e+00 1.021816074671e+00 7.368465429942e-01 6.333994705645e-01 9.374392099878e-01 1.242449160199e+00 1.237278005320e+00 9.179765963207e-01 6.131327000811e-01 8.651747467708e-01 1.216236677637e+00 1.273933225226e+00 1.012099012118e+00 7.116443861972e-01 8.613142993295e-01 1.160174090819e+00 1.196361246082e+00 9.297139505283e-01 6.935638287271e-01 9.661566892417e-01 1.320154118315e+00 1.376504790609e+00 1.102607692351e+00 8.071736730578e-01 1.011820954628e+00 1.383459424273e+00 1.481780560846e+00 1.234548656782e+00 8.837023762007e-01 9.378910726021e-01 1.246684981280e+00 1.331154604399e+00 1.087806782705e+00 7.731579665195e-01 9.121582697145e-01 1.241879431574e+00 1.302216682957e+00 1.024177576930e+00 7.401021404139e-01 1.013418351052e+00 1.408037598799e+00 1.478017439559e+00 1.172851761354e+00 8.441586448021e-01 1.114911220281e+00 1.560513580683e+00 1.664448370918e+00 1.441429796494e+00 1.104807219449e+00 1.055148759525e+00 1.385025417542e+00 1.579999587250e+00 1.404502552171e+00 9.753898871504e-01 8.446216141745e-01 1.281217894846e+00 1.636334732072e+00 1.604411137057e+00 1.198055434620e+00 7.897629895239e-01 1.051639210990e+00 1.505484260740e+00 1.632158205172e+00 1.341621540170e+00 8.457233282073e-01 8.309693063000e-01 1.297120536643e+00 1.557083062255e+00 1.419737642336e+00 9.943364255707e-01 7.495291126510e-01 1.045762794099e+00 1.309052697111e+00 1.236803983807e+00 8.899987924220e-01 7.138661627306e-01 1.034761028260e+00 1.310159263360e+00 1.250419688453e+00 9.027584893144e-01 7.278377510995e-01 1.103797768456e+00 1.452931150439e+00 1.452071095881e+00 1.108254029278e+00 8.086997767881e-01 1.122440700867e+00 1.569581475333e+00 1.702564903280e+00 1.448321081954e+00 1.035380004784e+00 1.027700488264e+00 1.411533864509e+00 1.647858184906e+00 1.581221099235e+00 1.294196912363e+00 1.100814000674e+00 1.266312409359e+00 1.519334642295e+00 1.553151367144e+00 1.313032951708e+00 1.010752964812e+00 1.074828763463e+00 1.428781646609e+00 1.649733794981e+00 1.562527988304e+00 1.232420105621e+00 9.976896200707e-01 1.206120995874e+00 1.533849976083e+00 1.623142630491e+00 1.394234864122e+00 1.019423184114e+00 9.669051097025e-01 1.318671869699e+00 1.586790696138e+00 1.534626370758e+00 1.183073075851e+00 8.425680546019e-01 1.031130615456e+00 1.443096901049e+00 1.633675673372e+00 1.497164411706e+00 1.171040204475e+00 1.049515154092e+00 1.323669443461e+00 1.607314840112e+00 1.638173566625e+00 1.423841690404e+00 1.212393721522e+00 1.304553320727e+00 1.554445928191e+00 1.640543033277e+00 1.464311469317e+00 1.210407323752e+00 1.280261894570e+00 1.650470557595e+00 1.910210425478e+00 1.834964714369e+00 1.449715030540e+00 1.102911127409e+00 1.325371409496e+00 1.802453184140e+00 2.035330000377e+00 1.863261398001e+00 1.384901151833e+00 1.037655935299e+00 1.309546411688e+00 1.717524651508e+00 1.807859262843e+00 1.496935537695e+00 1.000142647452e+00 9.704905670264e-01 1.454035235249e+00 1.772229667290e+00 1.668510687732e+00 1.177776096604e+00 7.330987647758e-01 1.133802788285e+00 1.707268208894e+00 1.916787422336e+00 1.642415363388e+00 9.905164113112e-01 5.563844725094e-01 1.141591689038e+00 1.657811250069e+00 1.719622726431e+00 1.283414735377e+00 5.019146205854e-01 5.650623110041e-01 1.334897827399e+00 1.738993969762e+00 1.634135437027e+00 1.054681958633e+00 2.910538379015e-01 8.733170461298e-01 1.572963326752e+00 1.851288676786e+00 1.623449343377e+00 9.706550378038e-01 2.615991680387e-01 8.804761937063e-01 1.460040738248e+00 1.615072483702e+00 1.312755228821e+00 6.743836758955e-01 2.761464777379e-01 8.855844437086e-01 1.268330774944e+00 1.259513998360e+00 8.988042064004e-01 4.500166847306e-01 6.443350397900e-01 1.051100918244e+00 1.189828646525e+00 9.963416381996e-01 5.876730734764e-01 4.409988842361e-01 7.921495724345e-01 1.025343897172e+00 9.706190474557e-01 6.788740733338e-01 4.621760689238e-01 6.977005776687e-01 9.514693144472e-01 9.590401333282e-01 7.155870978544e-01 4.911361866631e-01 7.454316636300e-01 1.096865388832e+00 1.214902156814e+00 1.018779104357e+00 5.993290844633e-01 4.644704415034e-01 8.948835937912e-01 1.216018688439e+00 1.219908876427e+00 8.979278819925e-01 4.245328985394e-01 5.302422425066e-01 9.724245783438e-01 1.172528882286e+00 1.030203811691e+00 6.124070681742e-01 3.638444414051e-01 8.037715898151e-01 1.163897372447e+00 1.209514189824e+00 9.260817106883e-01 4.938198481700e-01 5.848882465525e-01 1.032983850231e+00 1.275597309826e+00 1.193429793162e+00 8.481546977782e-01 5.557652693348e-01 7.767974675963e-01 1.086462698699e+00 1.147184814906e+00 9.255889210299e-01 6.311515183428e-01 7.486427932121e-01 1.102961537748e+00 1.267671129885e+00 1.109688181630e+00 6.952598609337e-01 5.044908233726e-01 9.582305973839e-01 1.360413040988e+00 1.439099536481e+00 1.147787008197e+00 5.992026460188e-01 4.164547497563e-01 9.434258121169e-01 1.290914777894e+00 1.275366093517e+00 9.020031187051e-01 3.288839054933e-01 4.772480498368e-01 9.713445407148e-01 1.173589522862e+00 1.007408875066e+00 5.274976035868e-01 1.551678132045e-01 7.472134397721e-01 1.136370383478e+00 1.187545912490e+00 8.902558739961e-01 3.583047538260e-01 3.626840557223e-01 8.635247049167e-01 1.111447121751e+00 1.016992030105e+00 6.149840154635e-01 1.335525821814e-01 6.010845131478e-01 1.011911875636e+00 1.129937738785e+00 9.288227005470e-01 5.097372521856e-01 3.492145934304e-01 7.453634560720e-01 1.020593196972e+00 1.025357006902e+00 7.932399281898e-01 5.437150797732e-01 6.514267852156e-01 9.114890403217e-01 1.011502783665e+00 8.869881936504e-01 6.414132170269e-01 5.674326780168e-01 7.587405175988e-01 9.054789905669e-01 8.586235147349e-01 6.555895892969e-01 5.350768723470e-01 7.102882927736e-01 9.207315062695e-01 9.619782653731e-01 8.109366482316e-01 6.066558167248e-01 6.307935577015e-01 8.401847793029e-01 9.644897521298e-01 9.124105983194e-01 7.644860677963e-01 7.416182892385e-01 9.095444825236e-01 1.055037296561e+00 1.034400695522e+00 8.721768199870e-01 7.816911997324e-01 9.551370601045e-01 1.200412353325e+00 1.292966917145e+00 1.172309762668e+00 9.538831025425e-01 9.243039097193e-01 1.159526376694e+00 1.375921065223e+00 1.383626297290e+00 1.179306952184e+00 9.602545750691e-01 1.034797036550e+00 1.309764138252e+00 1.465461948859e+00 1.355310667390e+00 1.018322821784e+00 7.442565990175e-01 9.504588741369e-01 1.324328768894e+00 1.502262215379e+00 1.384308328960e+00 1.039844395081e+00 7.478582718057e-01 8.851051797873e-01 1.186845497579e+00 1.313214647468e+00 1.184912343759e+00 8.930195935126e-01 7.171652393033e-01 8.855812511683e-01 1.125960362762e+00 1.206663054502e+00 1.089637625176e+00 8.682234743532e-01 7.459565658360e-01 8.474536547770e-01 1.015273261830e+00 1.099451023276e+00 1.067345700855e+00 9.540965302294e-01 8.246116969408e-01 7.521609127552e-01 7.872152372103e-01 9.064057225218e-01 1.027744793703e+00 1.071428509798e+00 9.992915692812e-01 8.477822843957e-01 7.557161341331e-01 8.502603185240e-01 1.024687316157e+00 1.110264271457e+00 1.040634940848e+00 8.690025831466e-01 7.674257944148e-01 8.579402125285e-01 9.940027704977e-01 1.007073247684e+00 8.673460188441e-01 7.047746337140e-01 7.504988860518e-01 9.521856028966e-01 1.070363199106e+00 9.972590019166e-01 7.829661263406e-01 6.716616903337e-01 8.589117715670e-01 1.093133739937e+00 1.153163460634e+00 9.991852615083e-01 7.720914624584e-01 7.925816750971e-01 1.061028791708e+00 1.256609070741e+00 1.222317535383e+00 9.807463365174e-01 7.629102842318e-01 8.937211991793e-01 1.177524051977e+00 1.297119082543e+00 1.152728347866e+00 8.330884225224e-01 6.926507341204e-01 9.666669469421e-01 1.248912321182e+00 1.288509834486e+00 1.064777196996e+00 7.787091859046e-01 8.590438092029e-01 1.210101293594e+00 1.427472464462e+00 1.357655422111e+00 1.043682374373e+00 7.678176006476e-01 9.310238942781e-01 1.254539946896e+00 1.373264524218e+00 1.195849382121e+00 8.419550046924e-01 7.317374224011e-01 1.054774321037e+00 1.340147727386e+00 1.348480981173e+00 1.077935193625e+00 7.680141924522e-01 8.882187701840e-01 1.258019371972e+00 1.452179141789e+00 1.333318862388e+00 9.693802008637e-01 7.130772486156e-01 9.753188145175e-01 1.330159665750e+00 1.432208969438e+00 1.216879680636e+00 8.232252253221e-01 7.065340149999e-01 1.045369359662e+00 1.326020955523e+00 1.325672471452e+00 1.068970047421e+00 8.201373598301e-01 9.615294325270e-01 1.275678463395e+00 1.405511116326e+00 1.248215892693e+00 9.131610287214e-01 7.777168476858e-01 1.044934629571e+00 1.295440911919e+00 1.273687447420e+00 9.618154271817e-01 5.888281820758e-01 7.332244007846e-01 1.128989397806e+00 1.301198467992e+00 1.128340678638e+00 6.766770819247e-01 4.198427398121e-01 8.857792042955e-01 1.276785049759e+00 1.327540634195e+00 1.007927750823e+00 4.880161020835e-01 6.052175696378e-01 1.166677306642e+00 1.483623560248e+00 1.406954228243e+00 9.539512071684e-01 3.445754346454e-01 6.548661309543e-01 1.211431003069e+00 1.442640948874e+00 1.266562957959e+00 7.637928646707e-01 4.017082813722e-01 8.984382847910e-01 1.343282352479e+00 1.434900069950e+00 1.149811467183e+00 6.825618032231e-01 7.114429413541e-01 1.209362416093e+00 1.524534408472e+00 1.468782899695e+00 1.062417067728e+00 5.643629732198e-01 7.345214051011e-01 1.212466766987e+00 1.427727029321e+00 1.267926818669e+00 8.039348916920e-01 4.144584235605e-01 7.891236598446e-01 1.190793964233e+00 1.285542877638e+00 1.053036974558e+00 6.687841093192e-01 6.443779156358e-01
 8.422759540511e-01 9.714966482902e-01 1.038015597315e+00 9.814382445736e-01 8.691423170379e-01 8.514187692498e-01 9.603405122602e-01 1.058196025540e+00 1.050919522495e+00 9.695708297721e-01 9.303267711632e-01 9.873608358250e-01 1.051332238504e+00 1.035064703713e+00 9.597548529818e-01 9.307998291789e-01 9.924388718075e-01 1.050634750959e+00 1.014668732788e+00 9.039097386948e-01 8.418612740501e-01 9.028467567017e-01 9.814787874117e-01 9.608316453559e-01 8.459417099226e-01 7.666409660012e-01 8.259869000894e-01 9.171088699998e-01 9.015217374330e-01 7.696419535134e-01 6.614796740369e-01 7.288600864531e-01 8.603320994074e-01 8.940549725425e-01 8.253868421627e-01 8.053275559898e-01 9.489657564453e-01 1.130187906924e+00 1.199631620116e+00 1.156777213381e+00 1.119006503977e+00 1.164229456606e+00 1.275436142437e+00 1.369140766004e+00 1.362941601854e+00 1.280429925401e+00 1.260036165051e+00 1.341815071040e+00 1.406736780166e+00 1.372591983066e+00 1.302527800243e+00 1.330565485391e+00 1.456424168477e+00 1.539003086928e+00 1.493033626820e+00 1.377217381365e+00 1.336945417999e+00 1.410254613684e+00 1.467897573142e+00 1.408176903164e+00 1.274483437145e+00 1.212952627115e+00 1.275039197573e+00 1.333828562522e+00 1.289372878122e+00 1.197443343608e+00 1.205272993685e+00 1.321085640104e+00 1.383216690203e+00 1.283971399293e+00 1.085747059060e+00 1.012621918194e+00 1.165114487859e+00 1.331825895490e+00 1.339522075467e+00 1.195590798179e+00 1.054340946385e+00 1.059903648510e+00 1.134137962339e+00 1.131068185021e+00 1.050081099668e+00 1.023696133463e+00 1.118204536008e+00 1.214232384419e+00 1.204651649911e+00 1.138730164639e+00 1.117353449843e+00 1.144395220262e+00 1.125046959649e+00 1.004161830463e+00 8.930504697169e-01 9.258749066634e-01 1.034189899391e+00 1.057164405481e+00 9.491848167378e-01 8.201669932641e-01 8.398913239730e-01 9.632405497033e-01 1.010449725085e+00 9.209593064442e-01 7.981019365821e-01 8.151686760679e-01 9.334739967078e-01 9.654725760763e-01 8.319722159039e-01 6.175676288929e-01 5.604222345404e-01 6.922496124589e-01 7.548648473590e-01 6.344756197408e-01 3.946208578629e-01 3.357128015361e-01 5.245102444515e-01 6.116708712818e-01 4.984872094936e-01 2.391153922477e-01 2.027827017194e-01 4.276690549013e-01 4.965320682759e-01 3.623124180801e-01 1.576597611250e-01 3.602572717583e-01 5.945124072207e-01 6.469514896983e-01 5.052566598562e-01 3.442408643939e-01 4.917624626408e-01 7.084808989098e-01 7.558970383600e-01 6.569142094850e-01 5.485077820364e-01 6.306319307501e-01 8.133702389587e-01 9.074117882602e-01 8.455662528218e-01 6.989000080243e-01 6.629228636018e-01 8.027640609837e-01 9.306082851394e-01 9.203654449404e-01 7.887887121220e-01 6.802375636069e-01 7.349113385081e-01 8.560325893270e-01 8.927961056382e-01 8.145626199183e-01 7.045602013824e-01 6.922250826712e-01 7.828621944709e-01 8.658198157366e-01 8.790321764702e-01 8.336411725927e-01 7.774732896462e-01 7.552958424726e-01 7.816283712911e-01 8.377854139149e-01 8.866880654474e-01 8.970332570734e-01 8.729091297810e-01 8.661540748006e-01 9.251268609575e-01 1.016946344515e+00 1.062537772949e+00 1.027478256219e+00 9.629532426400e-01 9.646357053352e-01 1.039072733263e+00 1.082340876119e+00 1.016878590784e+00 8.753754197990e-01 7.989706997369e-01 8.670647254949e-01 9.461126086431e-01 9.065998270580e-01 7.745853292198e-01 6.353654411197e-01 5.929568023036e-01 6.457097090353e-01 6.828692947215e-01 6.371763831266e-01 5.529273971898e-01 5.471245901661e-01 6.239740483419e-01 6.557419496907e-01 5.692305364532e-01 4.091381453947e-01 3.670396844689e-01 4.986308252856e-01 5.857534852299e-01 5.257313711190e-01 3.362995270299e-01 1.849366464748e-01 3.148691139105e-01 4.236846038339e-01 3.824779218980e-01 2.193996280237e-01 1.915235102485e-01 3.834659309997e-01 4.909974537811e-01 4.416990092615e-01 2.738703959156e-01 2.358419695044e-01 4.343541068032e-01 5.744217951828e-01 5.682953072927e-01 4.407596809412e-01 3.285461037186e-01 3.889956510775e-01 4.892465211963e-01 4.995984341764e-01 4.334334684688e-01 4.015772712761e-01 4.617872232571e-01 5.107213898682e-01 4.675170781069e-01 3.575365299705e-01 3.258261575417e-01 4.331086091276e-01 5.181019746606e-01 5.239677843278e-01 4.455193082296e-01 3.176225353286e-01 2.482944398779e-01 3.264880008580e-01 3.944555200095e-01 3.926640073210e-01 3.603768280560e-01 3.722919828063e-01 4.239714680389e-01 4.528822041311e-01 4.469708482411e-01 4.546547058421e-01 5.057037544726e-01 5.545660129184e-01 5.531745843335e-01 5.190625399367e-01 5.302881940698e-01 6.146257897808e-01 6.981930187739e-01 7.194582758401e-01 6.938044891368e-01 6.979435713708e-01 7.697028897180e-01 8.463855186467e-01 8.590958000496e-01 8.125862543036e-01 7.854876136535e-01 8.385232775883e-01 9.205327446058e-01 9.496660241020e-01 9.166453659691e-01 8.957589616441e-01 9.567118632732e-01 1.055932061065e+00 1.097829652222e+00 1.045202951255e+00 9.524567744364e-01 9.257857501596e-01 9.941619459923e-01 1.068445707119e+00 1.069738265242e+00 9.990116370146e-01 9.207684784497e-01 9.112114510695e-01 9.564767697251e-01 9.285523212373e-01 7.816945420796e-01 6.160061127611e-01 6.400670656452e-01 7.900282417193e-01 8.491059618244e-01 7.438169505455e-01 5.580665745356e-01 5.332818032896e-01 7.097420600307e-01 8.438786697232e-01 8.262677856715e-01 6.983462248544e-01 6.266477570033e-01 7.241721577905e-01 8.525058095526e-01 8.766969561253e-01 7.941218405495e-01 7.182932293743e-01 7.654262382196e-01 8.719264371615e-01 9.090251765186e-01 8.429863175442e-01 7.548077818605e-01 7.681995415681e-01 8.665945861967e-01 9.192905313151e-01 8.554484625669e-01 7.141627627073e-01 6.346456163816e-01 7.059401843694e-01 8.124255596455e-01 8.369058970411e-01 7.714794709784e-01 6.948367001302e-01 6.903302835114e-01 7.342801900637e-01 7.513513722294e-01 7.294280880241e-01 7.207224771972e-01 7.546057514728e-01 7.866218488896e-01 7.905537156340e-01 7.953380661001e-01 8.141327996276e-01 8.702373901129e-01 9.469499095592e-01 9.982514670723e-01 1.006820899193e+00 9.603744765576e-01 9.394088031417e-01 9.885553082797e-01 1.040086574819e+00 1.036687687737e+00 1.018692763115e+00 1.064414084531e+00 1.153671313045e+00 1.186566100099e+00 1.123575786763e+00 1.055560451803e+00 1.122953501478e+00 1.293763934444e+00 1.407855789795e+00 1.384087753399e+00 1.283705167054e+00 1.256855265946e+00 1.354383337590e+00 1.456377004068e+00 1.463021466603e+00 1.406850289659e+00 1.399664476781e+00 1.468526252111e+00 1.506903038725e+00 1.429158794262e+00 1.286416440789e+00 1.240186575766e+00 1.343184588656e+00 1.438185040882e+00 1.388208842354e+00 1.218058979634e+00 1.107824270496e+00 1.189109245068e+00 1.325159558483e+00 1.347528160675e+00 1.252229142368e+00 1.178613833525e+00 1.231740993650e+00 1.317476141151e+00 1.305935709542e+00 1.231533314107e+00 1.252982143196e+00 1.340887290586e+00 1.355592962316e+00 1.282307131071e+00 1.222274814972e+00 1.269651780397e+00 1.366028894205e+00 1.390686707268e+00 1.319078912340e+00 1.252436230676e+00 1.300032339930e+00 1.411717564983e+00 1.458462601822e+00 1.403834208573e+00 1.336409531068e+00 1.359246788182e+00 1.433041490162e+00 1.436827028574e+00 1.337747915383e+00 1.242633083198e+00 1.277968145212e+00 1.383779922016e+00 1.398993922795e+00 1.269658127664e+00 1.113290517048e+00 1.120812544538e+00 1.259530284259e+00 1.321917259592e+00 1.215083821444e+00 1.037102512482e+00 1.008181745819e+00 1.148491944771e+00 1.235035203148e+00 1.140755390407e+00 9.345107088593e-01 8.520657439159e-01 9.836697384428e-01 1.094687004335e+00 1.022439615682e+00 8.064268236122e-01 6.888442375329e-01 8.384016590134e-01 1.027423384086e+00 1.067772116541e+00 9.833606896053e-01 8.650280629700e-01 8.463154876898e-01 9.561673987216e-01 1.071401089428e+00 1.110565843985e+00 1.090939868287e+00 1.063875226924e+00 1.062866961952e+00 1.101093704536e+00 1.178063470839e+00 1.260558814785e+00 1.290254923381e+00 1.239409656721e+00 1.162164933525e+00 1.166574915811e+00 1.266222232531e+00 1.342804762024e+00 1.306051505832e+00 1.198536761592e+00 1.170843589751e+00 1.276574488890e+00 1.369903416627e+00 1.324369760470e+00 1.185293324254e+00 1.155978900547e+00 1.317003941330e+00 1.468042361572e+00 1.442676354113e+00 1.287596925917e+00 1.253958210051e+00 1.464037204325e+00 1.674965172313e+00 1.660885581965e+00 1.419203168829e+00 1.205989489307e+00 1.320451913758e+00 1.571446991914e+00 1.632083813589e+00 1.436831698714e+00 1.212351069766e+00 1.299179985770e+00 1.565034726533e+00 1.654477508669e+00 1.466848475569e+00 1.234573923864e+00 1.235952115743e+00 1.413405649603e+00 1.512521603742e+00 1.430854965444e+00 1.284933680215e+00 1.287066584374e+00 1.429882901839e+00 1.509887873742e+00 1.443058006321e+00 1.351261659469e+00 1.415473782788e+00 1.583033014398e+00 1.650626312094e+00 1.537878673892e+00 1.366747760218e+00 1.359425904269e+00 1.513036621399e+00 1.603277537459e+00 1.511733132242e+00 1.328962287325e+00 1.277141499366e+00 1.406112732560e+00 1.510724596092e+00 1.451562084214e+00 1.280906324041e+00 1.185228980045e+00 1.254174754177e+00 1.349249209028e+00 1.350649425947e+00 1.290138393397e+00 1.267074791572e+00 1.287549746657e+00 1.262378665604e+00 1.167542036800e+00 1.112927553421e+00 1.191755176947e+00 1.295058251816e+00 1.267477368373e+00 1.099631049770e+00 9.792570341544e-01 1.093628818885e+00 1.279171490030e+00 1.327378647074e+00 1.230560853295e+00 1.072363630628e+00 1.005194530061e+00 1.094521183124e+00 1.216151494126e+00 1.166088146268e+00 9.405048124141e-01 7.885305907525e-01 9.119554622431e-01 1.065286820886e+00 1.036159622197e+00 8.611393988873e-01 7.815043036129e-01 9.171308030610e-01 1.033717392205e+00 9.773548306899e-01 8.298838981670e-01 8.404686562130e-01 1.024587076060e+00 1.135246705668e+00 1.063149961273e+00 9.124119741854e-01 9.082513031086e-01 1.042537162828e+00 1.092565937923e+00 9.837270921651e-01 8.779229673444e-01 9.889177161269e-01 1.177053226955e+00 1.205622776175e+00 1.045463659767e+00 9.265868414712e-01 1.095103909144e+00 1.336928839477e+00 1.386545916949e+00 1.230633266481e+00 1.123065969515e+00 1.302358319960e+00 1.546935842535e+00 1.580302403200e+00 1.388943773618e+00 1.257359901061e+00 1.460300702883e+00 1.746090374728e+00 1.790184814857e+00 1.543661332215e+00 1.360295823717e+00 1.504420870326e+00 1.790771335472e+00 1.829603485896e+00 1.600914506472e+00 1.362196280458e+00 1.438052422657e+00 1.673096623763e+00 1.725354430016e+00 1.514427911500e+00 1.261493903695e+00 1.307235553701e+00 1.536973617389e+00 1.599150918417e+00 1.394551059026e+00 1.130440454891e+00 1.171971338227e+00 1.418742923914e+00 1.506412552520e+00 1.336065459567e+00 1.111554259251e+00 1.167325555180e+00 1.391216030476e+00 1.443494100483e+00 1.239975596681e+00 1.020128736487e+00 1.155106887418e+00 1.448263465453e+00 1.524821850618e+00 1.293502536226e+00 9.779742421739e-01 1.047520044118e+00 1.382420032923e+00 1.531928659771e+00 1.364976167906e+00 1.056004379089e+00 1.032554017750e+00 1.317083815431e+00 1.491741024478e+00 1.393112696147e+00 1.150826542650e+00 1.089575073724e+00 1.266968358816e+00 1.376428958990e+00 1.321255145167e+00 1.162692557048e+00 1.045488991729e+00 1.071600021132e+00 1.157772840098e+00 1.167306726512e+00 1.068546433055e+00 9.624845906380e-01 9.583462961955e-01 9.999454799620e-01 9.663589356426e-01 8.511862935766e-01 7.804724062149e-01 8.406969232177e-01 9.165596769740e-01 8.843388706669e-01 7.523670023784e-01 6.496031980337e-01 6.712727184942e-01 7.147657503304e-01 6.794704019623e-01 6.145301854162e-01 6.447398823312e-01 7.384124764621e-01 7.540995670591e-01 6.496818178398e-01 5.534655596183e-01 6.468914383397e-01 8.045329001272e-01 8.308143309864e-01 6.858638915718e-01 5.281065716504e-01 6.419417616103e-01 8.769661330749e-01 9.792997953166e-01 8.913312860657e-01 7.235033381575e-01 7.062793979528e-01 8.543346718925e-01 9.490380410760e-01 8.934223149164e-01 7.502213328428e-01 6.750331677657e-01 7.100845856497e-01 7.409901736508e-01 7.053543898538e-01 6.292832874793e-01 5.998075522380e-01 6.365635534578e-01 6.287255586477e-01 5.369637354591e-01 4.727491251532e-01 5.628628275576e-01 6.859697313969e-01 6.900654435727e-01 5.510155503031e-01 4.145889028618e-01 5.170956108145e-01 6.890722266060e-01 7.127045615130e-01 5.434520211347e-01 3.179462862573e-01 4.349212201415e-01 6.791280054314e-01 7.514762414632e-01 5.949983431588e-01 3.156723611957e-01 3.897207002102e-01 6.959336870808e-01 8.454695621291e-01 7.639802495815e-01 5.214287156170e-01 3.933941896418e-01 5.694501782184e-01 7.088344170539e-01 6.608100606708e-01 4.860847831390e-01 4.567860177048e-01 6.554629288898e-01 7.930088092251e-01 7.349059511336e-01 5.005491268600e-01 3.082437476087e-01 4.892888865554e-01 6.986717552098e-01 7.347301079661e-01 5.878339879701e-01 3.613074796546e-01 3.121960993111e-01 4.561864400937e-01 5.330289084891e-01 5.130646116480e-01 4.157372093208e-01 2.921089727207e-01 2.584528743783e-01 3.093283509759e-01 3.466399110244e-01 3.555351384137e-01 3.629806164296e-01 3.726872589567e-01 3.623574435968e-01 3.264437080975e-01 2.910052121476e-01 2.823797535881e-01 2.954199834474e-01 3.277342097134e-01 3.934694031605e-01 4.744477617687e-01 5.209868157842e-01 5.017537988146e-01 4.466892490852e-01 4.556775341652e-01 5.625393970591e-01 6.654145154820e-01 6.794549689002e-01 5.978530314742e-01 5.023091457671e-01 5.144410602928e-01 6.078175263284e-01 6.625533595418e-01 6.391059801291e-01 5.913397027766e-01 6.021023938714e-01 6.610223588358e-01 6.870675504840e-01 6.468352667016e-01 5.851790126007e-01 5.726756435645e-01 5.990043178137e-01 5.925898795725e-01 5.350967467713e-01 4.977506392085e-01 5.503763996735e-01 6.328927370120e-01 6.794880999240e-01 6.851317033871e-01 7.004373608746e-01 7.530673088650e-01 8.198459361195e-01 8.615162771095e-01 8.906649160124e-01 9.403047067222e-01 1.008953392601e+00 1.062338392535e+00 1.078486778260e+00 1.075384315284e+00 1.092972144945e+00 1.142873194419e+00 1.190298710887e+00 1.196786938902e+00 1.164252987480e+00 1.137507630328e+00 1.158983961486e+00 1.215548545899e+00 1.253848619075e+00 1.238477208316e+00 1.182567274404e+00 1.138495062002e+00 1.149968624312e+00 1.200869880924e+00 1.231491349461e+00 1.197297234192e+00 1.106266316272e+00 1.024664910291e+00 1.027223022677e+00 1.098029418165e+00 1.140436581757e+00 1.084924593965e+00 9.535129765169e-01 8.715808470247e-01 9.445908090140e-01 1.076176778463e+00 1.111158711115e+00 9.989449426794e-01 8.335778584663e-01 8.201072025346e-01 9.773841924454e-01 1.089553048830e+00 1.023840639478e+00 8.333816370842e-01 7.150982698061e-01 8.054504032974e-01 9.625232062311e-01 9.728896823674e-01 8.114525088024e-01 6.321214515852e-01 6.722547427986e-01 8.389920230169e-01 9.066568716120e-01 8.283751256680e-01 7.191701186438e-01 7.435327128345e-01 8.525116575083e-01 8.840809953978e-01 8.027502848692e-01 7.319142379816e-01 8.098352837920e-01 9.402868028936e-01 9.606486745332e-01 8.400347538902e-01 7.143639178379e-01 7.744828689885e-01 9.291471117612e-01 9.756244691291e-01 8.617582176481e-01 7.147940248361e-01 7.520828127262e-01 9.101375711413e-01 9.632867873841e-01 8.327985674597e-01 6.227551251058e-01 5.991795098277e-01 7.584607644554e-01 8.202458864735e-01 6.775482317589e-01 4.358128810593e-01 4.820999463239e-01 7.465086013108e-01 8.677562011892e-01 7.498098937573e-01 4.814250047385e-01 4.460210798816e-01 7.222459201020e-01 8.857385680598e-01 8.555396195155e-01 7.051683779551e-01 5.931363771735e-01 6.725743552784e-01 8.120075004683e-01 8.490165499312e-01 7.771386269428e-01 7.271861620646e-01 8.221505000518e-01 9.717938987969e-01 1.038598039922e+00 9.988963803732e-01 9.469920135969e-01 9.979147057613e-01 1.123266421291e+00 1.204249106945e+00 1.184156948860e+00 1.104607963422e+00 1.062526047124e+00 1.103131744008e+00 1.168570335924e+00 1.189414227230e+00 1.156470997194e+00 1.114789159995e+00 1.116865037674e+00 1.171547290241e+00 1.239668811948e+00 1.270310438985e+00 1.232518857859e+00 1.138826753519e+00 1.060879774692e+00 1.084137538748e+00 1.187621956423e+00 1.251919216705e+00 1.188325681641e+00 1.015528220067e+00 8.876953875325e-01 9.622804463062e-01 1.122574584346e+00 1.166917868937e+00 1.034125142517e+00 8.465313247829e-01 8.696458706477e-01 1.096683834870e+00 1.253309530052e+00 1.249618992180e+00 1.137730842944e+00 1.006466484330e+00 9.884156732318e-01 1.104226526157e+00 1.189749475256e+00 1.099699848914e+00 9.122938031135e-01 8.527314784438e-01 1.003036348091e+00 1.148011262216e+00 1.130030046376e+00 9.588535817312e-01 7.998562008863e-01 8.406783232647e-01 9.790490031399e-01 1.014268964642e+00 8.949089492582e-01 7.300044343506e-01 7.227142336496e-01 8.610942749560e-01 9.400520728754e-01 8.634414278021e-01 6.856040551397e-01 6.043346190855e-01 7.291784396329e-01 8.656452977898e-01 8.641150379871e-01 7.200569619829e-01 5.631565524464e-01 5.882087866209e-01 7.277942356733e-01 7.910531452741e-01 7.219416720070e-01 5.923538854433e-01 5.572234001784e-01 6.433600418860e-01 7.037466323541e-01 6.586205927951e-01 5.512641199877e-01 5.133929556221e-01 5.850371413397e-01 6.428104552452e-01 6.163969624857e-01 5.616961008798e-01 6.292071742122e-01 7.762914354233e-01 8.455489531874e-01 7.921055637558e-01 5.987699494720e-01 4.507823171036e-01 6.034112409075e-01 7.914741062178e-01 7.834926983821e-01 5.571076202103e-01 3.480412474775e-01 5.876932488787e-01 8.626011735222e-01 9.006832841035e-01 6.582702796945e-01 2.566931340439e-01 4.014460978561e-01 7.593299146820e-01 8.680312962317e-01 6.700858871357e-01 2.416278983974e-01 3.040270678084e-01 7.052758781696e-01 8.527098515867e-01 6.908980459090e-01 3.188560481773e-01 3.797996044137e-01 7.785858276773e-01 9.642360554536e-01 8.541735050833e-01 5.502533410495e-01 4.881373879773e-01 8.029020314376e-01 1.008730738627e+00 9.539614228183e-01 7.143204107096e-01 6.093294197336e-01 8.227694442526e-01 1.011221512704e+00 9.858729693338e-01 7.884279548362e-01 6.572925257912e-01 7.735091354883e-01 9.101741682441e-01 8.837475550920e-01 7.913541909404e-01 7.966726723637e-01 8.877310622932e-01 9.097212121725e-01 8.028559054527e-01 6.654205937157e-01 6.886505344698e-01 8.286344090641e-01 8.814740277196e-01 7.753222814198e-01 6.186492910153e-01 6.444995270394e-01 8.071437462539e-01 8.671180795523e-01 7.427947656182e-01 5.583780069530e-01 6.230221227416e-01 8.613110881927e-01 9.748672419911e-01 8.560233174699e-01 5.586549076624e-01 3.736372268013e-01 5.825901506244e-01 7.648761049945e-01 7.369229197579e-01 5.341563377852e-01 3.874989400577e-01 5.289926385354e-01 6.779419852578e-01 6.615876377379e-01 5.077518772101e-01 4.055689472565e-01 5.029542915313e-01 6.014586401556e-01 5.747420530817e-01 4.776512014063e-01 4.835260010357e-01 5.999614774559e-01 6.559841683454e-01 5.794149934570e-01 4.369285518263e-01 4.113127010121e-01 5.121095408055e-01 5.577216574040e-01 5.195995559449e-01 4.952490876726e-01 5.581942908885e-01 6.280728782888e-01 5.725345467755e-01 3.692067490527e-01 2.071257255706e-01 4.167057959504e-01 5.969090509693e-01 5.756130906433e-01 3.495709629328e-01 1.976943793350e-01 5.101810866467e-01 7.409174241799e-01 7.333659840785e-01 4.915647934622e-01 2.947745604912e-01 5.987907683585e-01 8.848719354042e-01 9.228461755532e-01 7.113028415030e-01 5.128337567560e-01 7.447462549902e-01 1.059613736626e+00 1.143098045582e+00 9.489072152604e-01 6.791240658755e-01 7.850995566981e-01 1.111661716231e+00 1.250360510150e+00 1.085380701031e+00 7.456681703034e-01 6.980984153653e-01 1.035928423034e+00 1.259764438146e+00 1.175690701566e+00 8.326238706634e-01 5.691967140433e-01 8.030350795070e-01 1.083041005365e+00 1.105798979136e+00 8.684856772491e-01 5.960088090955e-01 6.751138505277e-01 9.046664830605e-01 9.759129135144e-01 8.861641380811e-01 7.283878858577e-01 6.593586021923e-01 7.224129852774e-01 7.305387981739e-01 6.218890934051e-01 5.153257228701e-01 5.989239351672e-01 7.498996625347e-01 7.727306535164e-01 6.257715585576e-01 4.461703400929e-01 5.218651884401e-01 7.270745345768e-01 8.093712691976e-01 7.169654771805e-01 5.570719209474e-01 5.601148938541e-01 7.202460443175e-01 8.251902559230e-01 8.052887861104e-01 7.296209154451e-01 7.177876091470e-01 7.722997198546e-01 7.898225855883e-01 7.328973690374e-01 6.790883082433e-01 7.216404088260e-01 8.075015064854e-01 8.257393046510e-01 7.501798127543e-01 6.609619023782e-01 6.672039937183e-01 7.413382461275e-01 7.759271592217e-01 7.382680116266e-01 6.806084679597e-01 6.605588141060e-01 6.515277929466e-01 5.916352782282e-01 4.886448093209e-01 4.452616855580e-01 5.065441960940e-01 5.506964637221e-01 4.867528137020e-01 3.497201726429e-01 2.617142157793e-01 3.437450016011e-01 4.729974593532e-01 5.154257218257e-01 4.695148256353e-01 4.154666790347e-01 4.310007820777e-01 4.749757150104e-01 4.813707189237e-01 4.670877570293e-01 4.984869493023e-01 5.680779402120e-01 5.963210840390e-01 5.447944033740e-01 4.771220101566e-01 5.270908664726e-01 6.699852428849e-01 7.640022288410e-01 7.398910462247e-01 6.366466547672e-01 6.025025738034e-01 7.240809888830e-01 8.706215892930e-01 9.159224411027e-01 8.372451181613e-01 7.128383880875e-01 6.865112339563e-01 7.937221646706e-01 9.117165129021e-01 9.482769236121e-01 8.912091766991e-01 7.856237921662e-01 7.074237050038e-01 7.126688922013e-01 7.797017067758e-01 8.382821224355e-01 8.327446967281e-01 7.492337860809e-01 6.372512207099e-01 6.147606451857e-01 7.288543251513e-01 8.647870916143e-01 9.176254007821e-01 8.993948650068e-01 8.801843622210e-01 9.045483528019e-01 9.505717863624e-01 9.704265646631e-01 9.527940423109e-01 9.664756290563e-01 1.033280550861e+00 1.086356334492e+00 1.064499033038e+00 9.883957052611e-01 9.543296112010e-01 1.019129319543e+00 1.110917435360e+00 1.138235517301e+00 1.095214482650e+00 1.061750409038e+00 1.105850877750e+00 1.179878936599e+00 1.186208081679e+00 1.093413358175e+00 9.765090589615e-01 9.640243939131e-01 1.064904422519e+00 1.150695743280e+00 1.129303766925e+00 1.012618825064e+00 9.017332477377e-01 8.987660762356e-01 9.718428468900e-01 1.014734879851e+00 9.805738754291e-01 9.017978914138e-01 8.502004808476e-01 8.634945333384e-01 9.089670856708e-01 9.372455262570e-01 9.284366379826e-01 8.910445051738e-01 8.480168624161e-01 8.249568692176e-01 8.327994346882e-01 8.538913686600e-01 8.559851753053e-01 8.325788575378e-01 8.276265129526e-01 8.397643443340e-01 8.663399602918e-01 8.462312296701e-01 7.533478947254e-01 6.199631720103e-01 6.200602433048e-01 7.631082793532e-01 8.516280340217e-01 7.884647911106e-01 6.438336348069e-01 6.410355881830e-01 8.168198084960e-01 9.424181804877e-01 8.995108200064e-01 7.537707029000e-01 7.398200054437e-01 9.269428061574e-01 1.077953869665e+00 1.042634873060e+00 8.594721179081e-01 7.642097126752e-01 9.188012081986e-01 1.088702527772e+00 1.072204254387e+00 8.823414369224e-01 7.631417168514e-01 9.274741478544e-01 1.124860540273e+00 1.112138908580e+00 8.763781427354e-01 6.933966163506e-01 9.200396157590e-01 1.240142290044e+00 1.338524809398e+00 1.168955369233e+00 9.360731028166e-01 1.018482599833e+00 1.329432724942e+00 1.511991252187e+00 1.446971554046e+00 1.255870819644e+00 1.216051968297e+00 1.390724599687e+00 1.526868036329e+00 1.510640768878e+00 1.466086753818e+00 1.457442975403e+00 1.474014525422e+00 1.505058931684e+00 1.551691889636e+00 1.582007088069e+00 1.571480927025e+00 1.546451407487e+00 1.571438468950e+00 1.663087072152e+00 1.745280065826e+00 1.732073202500e+00 1.631135402770e+00 1.570726918161e+00 1.664697357098e+00 1.821588782467e+00 1.852406270391e+00 1.681342727619e+00 1.447425691810e+00 1.457695505675e+00 1.737626985444e+00 1.957334772854e+00 1.895242213484e+00 1.580795796987e+00 1.332927162674e+00 1.502161379907e+00 1.829039999348e+00 1.922253808768e+00 1.681048951817e+00 1.313137331892e+00 1.279653971651e+00 1.592402556602e+00 1.779743002125e+00 1.630046732958e+00 1.275693144102e+00 1.183718665112e+00 1.510179120859e+00 1.765458951949e+00 1.663177845655e+00 1.261944510854e+00 1.029575214874e+00 1.371151862689e+00 1.750390756056e+00 1.807155871030e+00 1.562881399594e+00 1.240957051731e+00 1.137965964682e+00 1.364714872550e+00 1.564460155398e+00 1.520236662682e+00 1.275523667312e+00 1.107654268280e+00 1.243247617418e+00 1.453841131175e+00 1.481280039324e+00 1.303477490958e+00 1.109067767186e+00 1.126480849504e+00 1.267840572671e+00 1.308090369885e+00 1.209261429254e+00 1.132932887132e+00 1.234198327381e+00 1.401957910279e+00 1.454371162348e+00 1.363375429241e+00 1.273074152108e+00 1.350514521161e+00 1.537664357218e+00 1.658566258823e+00 1.640128546965e+00 1.543399914405e+00 1.493568827214e+00 1.550235429110e+00 1.658037344788e+00 1.744371003323e+00 1.779336696682e+00 1.757735451578e+00 1.689365188709e+00 1.624199033956e+00 1.645162501611e+00 1.765718265372e+00 1.876773930010e+00 1.857366024511e+00 1.697907884626e+00 1.549361651342e+00 1.602625554494e+00 1.796010671656e+00 1.941673524984e+00 1.964695763728e+00 1.891215785899e+00 1.784299482022e+00 1.771147651291e+00 1.810977900583e+00 1.822705535810e+00 1.793610041269e+00 1.734272601626e+00 1.679550965546e+00 1.664137466008e+00 1.681394933481e+00 1.684729518233e+00 1.640393122892e+00 1.568973585092e+00 1.527399278649e+00 1.535412910709e+00 1.540944333834e+00 1.486468328986e+00 1.384521030515e+00 1.316458178554e+00 1.332270404832e+00 1.368928710252e+00 1.337236847788e+00 1.239111813097e+00 1.181758534604e+00 1.246447814223e+00 1.351381206011e+00 1.369767540881e+00 1.281787773970e+00 1.199550597543e+00 1.247704235959e+00 1.373289763504e+00 1.431491833415e+00 1.377708534583e+00 1.309562001424e+00 1.355464334848e+00 1.479347070838e+00 1.532787004945e+00 1.452426194512e+00 1.334587798214e+00 1.354825548381e+00 1.515350529510e+00 1.633480087800e+00 1.588758545198e+00 1.422479626357e+00 1.350678619345e+00 1.498305144879e+00 1.621472868938e+00 1.521423064348e+00 1.297358068555e+00 1.201252644330e+00 1.317589019690e+00 1.414114362879e+00 1.331489721395e+00 1.152304299306e+00 1.131731697752e+00 1.313392499185e+00 1.438142552463e+00 1.345389483074e+00 1.106004752815e+00 1.009341750761e+00 1.190613456407e+00 1.357089434935e+00 1.281870151512e+00 9.684765659941e-01 6.891257625957e-01 8.428668004966e-01 1.122096091744e+00 1.181491723237e+00 9.756020218239e-01 6.963501570925e-01 7.472248406401e-01 1.027528829459e+00 1.167696954781e+00 1.066378459559e+00 8.314585648335e-01 7.611243501575e-01 9.632783815553e-01 1.151274997061e+00 1.155632870927e+00 9.933481075805e-01 8.343151405692e-01 8.825750408252e-01 1.061246637483e+00 1.166965671154e+00 1.118889924512e+00 9.604453239984e-01 8.349833169434e-01 8.687965757669e-01 1.007966854238e+00 1.117732312339e+00 1.104544950188e+00 9.566027403785e-01 7.594444914449e-01 7.014811147750e-01 8.644470052138e-01 1.001024955822e+00 9.478110476937e-01 7.085065899412e-01 5.136931940758e-01 6.990980090649e-01 9.602081689053e-01 1.010727225953e+00 8.018872335776e-01 5.222194819431e-01 6.671186003108e-01 1.018084830215e+00 1.170246910993e+00 1.030623634375e+00 7.446727909290e-01 7.645904141651e-01 1.110223972299e+00 1.330428060566e+00 1.249580811176e+00 9.449246573663e-01 8.012283091982e-01 1.083344612882e+00 1.366415257325e+00 1.375942218497e+00 1.122630407623e+00 8.914096318713e-01 1.044014937387e+00 1.332844535888e+00 1.421084516984e+00 1.253996874890e+00 1.015994075978e+00 1.012445544762e+00 1.195119260501e+00 1.268121614859e+00 1.134675893381e+00 9.350766991574e-01 9.331601960752e-01 1.100183175813e+00 1.181014732237e+00 1.086734188734e+00 9.243250451814e-01 9.439703579839e-01 1.098178735545e+00 1.175362959124e+00 1.065919549110e+00 8.471544720488e-01 8.652615219114e-01 1.070619815646e+00 1.119523365385e+00 8.990977486208e-01 6.112006809862e-01 7.507691054723e-01 1.068358228819e+00 1.136303131993e+00 8.680318414385e-01 4.945463045259e-01 7.178211191272e-01 1.138387438528e+00 1.266718080506e+00 1.032593162752e+00 6.809709798708e-01 8.485717406154e-01 1.278683282673e+00 1.445460846765e+00 1.225271678682e+00 7.873830622235e-01 7.624698015772e-01 1.200607452681e+00 1.451508596044e+00 1.323367414564e+00 9.279687505993e-01 7.515095729085e-01 1.075847077039e+00 1.325399942817e+00 1.223469799753e+00 8.115908180116e-01 5.232154860918e-01 8.796152672879e-01 1.209767573056e+00 1.205095739042e+00 8.788610597394e-01 5.091215587455e-01 6.635839230444e-01 9.618309342796e-01 1.007371992708e+00 8.109339978523e-01 6.257296206481e-01 6.887666489612e-01 8.500454154384e-01 8.685635337427e-01 6.872260944861e-01 5.037659755536e-01 6.097641948900e-01 7.806804636532e-01 7.757107012751e-01 6.043930592179e-01 5.137198989198e-01 7.002759083316e-01 8.997279284990e-01 9.465154771032e-01 8.739281673536e-01 8.389738401824e-01 9.313239682328e-01 1.045474964658e+00 1.080667006873e+00 1.047695000493e+00 1.011588226231e+00 9.924733022730e-01 9.595995582182e-01 9.244312273819e-01 9.511826251009e-01 1.027694739065e+00 1.042355948832e+00 9.272660684278e-01 7.729004347698e-01 8.094123915089e-01 1.009743347667e+00 1.111990474116e+00 9.881672783729e-01 7.229493314856e-01 6.782862316025e-01 9.467028768713e-01 1.122920121806e+00 1.015345814756e+00 6.776634132450e-01 5.399899396255e-01 8.818719408563e-01 1.135510792914e+00 1.055882702280e+00 6.436810006262e-01 2.789676067826e-01 7.124008200132e-01 1.125025817047e+00 1.255330598134e+00 9.697616598236e-01 4.277771682183e-01 5.898083608813e-01 1.127050984473e+00 1.326756200877e+00 1.082031299985e+00 5.267099045323e-01 5.327631154819e-01 1.113664675246e+00 1.398867418572e+00 1.240763777386e+00 7.353982175979e-01 4.787322413635e-01 9.728712301306e-01 1.302996596397e+00 1.215361256091e+00 7.519631253147e-01 3.543389239872e-01 8.228846434549e-01 1.210315257786e+00 1.221544119874e+00 8.953149546004e-01 5.808811321150e-01 8.101314989186e-01 1.111239444330e+00 1.111831954920e+00 7.954625737205e-01 4.331121656497e-01 6.313361324431e-01 9.372407478444e-01 9.780477786027e-01 7.735516070000e-01 6.102036276684e-01 7.648473480325e-01 9.235140192702e-01 8.394941286611e-01 5.613011585147e-01 5.321546094416e-01 8.675307062147e-01 1.069320810520e+00 9.654905923457e-01 6.681263747648e-01 5.737591569150e-01 8.903533662932e-01 1.176544843137e+00 1.147076210628e+00 8.237557689405e-01 5.584790053563e-01 8.433012906805e-01 1.169202056148e+00 1.199180178961e+00 9.289554605701e-01 6.470143302787e-01 8.101821008930e-01 1.082778687724e+00 1.096327130098e+00 8.414074751622e-01 6.666776537929e-01 9.449672994082e-01 1.243907734552e+00 1.253370060774e+00 9.785715547374e-01 7.649225737330e-01 1.020253009837e+00 1.340795391407e+00 1.373689373605e+00 1.091323102458e+00 7.774397220908e-01 9.149670112639e-01 1.214708973890e+00 1.255548283698e+00 9.859234583908e-01 6.972124770337e-01 8.774892542472e-01 1.175884154507e+00 1.188984856666e+00 8.893193467009e-01 6.515315365995e-01 9.681385190451e-01 1.318078895484e+00 1.336143199238e+00 1.027647193370e+00 8.055241942047e-01 1.140174073794e+00 1.518829484081e+00 1.564318740671e+00 1.327792323548e+00 1.049870155491e+00 1.100485409038e+00 1.429863056997e+00 1.546973731132e+00 1.307842947509e+00 8.946536475884e-01 9.040246159664e-01 1.356349593588e+00 1.642091125938e+00 1.535998292478e+00 1.103954179149e+00 8.006535175486e-01 1.143797921535e+00 1.542466504775e+00 1.587947792230e+00 1.244164950186e+00 7.963997337116e-01 9.271034186082e-01 1.374510755100e+00 1.557123041912e+00 1.348849231825e+00 9.129377406261e-01 7.877029756509e-01 1.132271269577e+00 1.348276965682e+00 1.213748779750e+00 8.407771157052e-01 7.368790929912e-01 1.092015997995e+00 1.331179264657e+00 1.219937161007e+00 8.491020544462e-01 7.437490712451e-01 1.154868104467e+00 1.470153840144e+00 1.419300039954e+00 1.049290690967e+00 8.122268822445e-01 1.184965956861e+00 1.604570692139e+00 1.684222549848e+00 1.388954397179e+00 9.966196018922e-01 1.076923430893e+00 1.471621680886e+00 1.672021831108e+00 1.562846094963e+00 1.239697810760e+00 1.041458533702e+00 1.230180012926e+00 1.489363235111e+00 1.517013454814e+00 1.277100802238e+00 9.977017605045e-01 1.086239616063e+00 1.427453651967e+00 1.622770642123e+00 1.518462400468e+00 1.194878589309e+00 9.931427484410e-01 1.206193973612e+00 1.500185739956e+00 1.551323534327e+00 1.301805792326e+00 9.502840780673e-01 9.689332806109e-01 1.332049429746e+00 1.565886780594e+00 1.471113341171e+00 1.089196589259e+00 7.693428153000e-01 1.027616606306e+00 1.447451813948e+00 1.613713230222e+00 1.444202662611e+00 1.089130447701e+00 9.720208837680e-01 1.275091958500e+00 1.567675381523e+00 1.596572467076e+00 1.380108291574e+00 1.170121032548e+00 1.263382235033e+00 1.507965724358e+00 1.590106634778e+00 1.421740248766e+00 1.190412342988e+00 1.271174838242e+00 1.620274137154e+00 1.852127150830e+00 1.762016862887e+00 1.389244961504e+00 1.092583247351e+00 1.340871609280e+00 1.790208985653e+00 1.986719512290e+00 1.789816457429e+00 1.309025910256e+00 9.959808394708e-01 1.297889249024e+00 1.697568489251e+00 1.776309177356e+00 1.468595689994e+00 9.936877506704e-01 9.640771623045e-01 1.407561989048e+00 1.692640710850e+00 1.582828372894e+00 1.136324687390e+00 8.138772670565e-01 1.207616024577e+00 1.703320317787e+00 1.845323423987e+00 1.530904910476e+00 8.911060667345e-01 6.218502561308e-01 1.227942847878e+00 1.690834073807e+00 1.698757149787e+00 1.226857318994e+00 4.552799090323e-01 6.384752293938e-01 1.368229808683e+00 1.722713388902e+00 1.572091620739e+00 9.664922224478e-01 2.957901890360e-01 9.699526937559e-01 1.630428851761e+00 1.856866534671e+00 1.576391776662e+00 8.822878252529e-01 2.580044345601e-01 9.857229257731e-01 1.550111369162e+00 1.670294876272e+00 1.323093609204e+00 6.348655774551e-01 2.822969146370e-01 9.583625329393e-01 1.355023867994e+00 1.340850011417e+00 9.557875241847e-01 4.431007093524e-01 6.080899360919e-01 1.053048995842e+00 1.226935701108e+00 1.061908799319e+00 6.673299154211e-01 4.529511971599e-01 7.497982333816e-01 9.871640359376e-01 9.543931262599e-01 6.913363783978e-01 4.834683092956e-01 6.836627147844e-01 9.216553214022e-01 9.324470598422e-01 7.083946944961e-01 5.120650056407e-01 7.531006977537e-01 1.084497261550e+00 1.192238856248e+00 9.956318367830e-01 5.854153290752e-01 4.691855312110e-01 8.958575654893e-01 1.211171126212e+00 1.212041581151e+00 8.857176637937e-01 3.833992631592e-01 4.762245288413e-01 9.378526887268e-01 1.149883488789e+00 1.017082418667e+00 5.956550452706e-01 2.981102076494e-01 7.613601695952e-01 1.143057119420e+00 1.213144287963e+00 9.507247170341e-01 5.002666623372e-01 4.932490600917e-01 9.393213777943e-01 1.205613268716e+00 1.159620794520e+00 8.458933476853e-01 5.225668441028e-01 6.676058517683e-01 9.609382756880e-01 1.037728299445e+00 8.548394916498e-01 6.038905763856e-01 7.135331299542e-01 1.033942825830e+00 1.183878379057e+00 1.039432182562e+00 6.686050084519e-01 5.161296841191e-01 9.195881205718e-01 1.276831073925e+00 1.333670946275e+00 1.048416343998e+00 5.401118109020e-01 4.425146052960e-01 9.326992819227e-01 1.237318264132e+00 1.193638390241e+00 8.104979086024e-01 2.422334032518e-01 4.992208932196e-01 9.765336034383e-01 1.155497690988e+00 9.749462618446e-01 4.929837459520e-01 1.600241576364e-01 7.430841665960e-01 1.110546336472e+00 1.143639123057e+00 8.367105628509e-01 3.052878506741e-01 3.871820264988e-01 8.780444997784e-01 1.107254867862e+00 9.959064045473e-01 5.836415878709e-01 1.441690065207e-01 6.368336434790e-01 1.037490018738e+00 1.139670225417e+00 9.165843922849e-01 4.587886516101e-01 2.813328972060e-01 7.350672716692e-01 1.022319204196e+00 1.020860602272e+00 7.626189147603e-01 4.653807412219e-01 5.936020077264e-01 8.954758413942e-01 1.016500871802e+00 8.887468410534e-01 6.013057048830e-01 4.707675957159e-01 6.917714226238e-01 8.826555511795e-01 8.648287687668e-01 6.544394417259e-01 4.605951897972e-01 6.031259273039e-01 8.418987863257e-01 9.205266547968e-01 7.907117199761e-01 5.517670053149e-01 4.947680949294e-01 6.967350253287e-01 8.486708094882e-01 8.246284633766e-01 6.728635917347e-01 6.003966444757e-01 7.433908569108e-01 9.043187296748e-01 9.207794899730e-01 7.959109943507e-01 7.070351284909e-01 8.478527269318e-01 1.074371195925e+00 1.176251725859e+00 1.086696513024e+00 8.956250967916e-01 8.463203968416e-01 1.033275702113e+00 1.220448814668e+00 1.227804981011e+00 1.044598235811e+00 8.453847852598e-01 9.114084438440e-01 1.156207929474e+00 1.285969669488e+00 1.166562698504e+00 8.338646816160e-01 5.842446643277e-01 8.420034042863e-01 1.213923506189e+00 1.373567650231e+00 1.241265875967e+00 8.843274111818e-01 5.850460287348e-01 7.671776659210e-01 1.085603800808e+00 1.206716894643e+00 1.067021059531e+00 7.560108114920e-01 5.713371711363e-01 7.761161505761e-01 1.029707148607e+00 1.101831101565e+00 9.621296545256e-01 7.069263910802e-01 5.785410349809e-01 7.321101549546e-01 9.318052042223e-01 1.014007873304e+00 9.573044304448e-01 8.152615705670e-01 6.835891201656e-01 6.542369985148e-01 7.315222342772e-01 8.434729121745e-01 9.250209657157e-01 9.366308888511e-01 8.718043428300e-01 7.809312334469e-01 7.701862262569e-01 8.802746692693e-01 1.008468910345e+00 1.041926756093e+00 9.452856780259e-01 7.867185874592e-01 7.329132716770e-01 8.504430827844e-01 9.770456139388e-01 9.738836714752e-01 8.285669323345e-01 6.734861872929e-01 7.234261577704e-01 9.146598926732e-01 1.024371757417e+00 9.591826718571e-01 7.755781418061e-01 6.970530678303e-01 8.697927933204e-01 1.075282713610e+00 1.121564620147e+00 9.766179135927e-01 7.761314494546e-01 8.003543913592e-01 1.039936742388e+00 1.214043854770e+00 1.181180689812e+00 9.668944339213e-01 7.817677531670e-01 8.907297290849e-01 1.129437559524e+00 1.223307436130e+00 1.084447598486e+00 8.060923631068e-01 7.102965522688e-01 9.551200407370e-01 1.191535598244e+00 1.205494138684e+00 9.901983645634e-01 7.551920903075e-01 8.694951439019e-01 1.187404435495e+00 1.360365870150e+00 1.261970664988e+00 9.519976477200e-01 7.360900871949e-01 9.489109792643e-01 1.254998587382e+00 1.338488478860e+00 1.130196364582e+00 7.648199222759e-01 7.010248239803e-01 1.061711546548e+00 1.345518205516e+00 1.338200907228e+00 1.042789295603e+00 6.947384790486e-01 8.144665962400e-01 1.205551731636e+00 1.412275975305e+00 1.298742323596e+00 9.225929014876e-01 6.185966253339e-01 8.787616944970e-01 1.255451172310e+00 1.382557802927e+00 1.192447776047e+00 8.058277264471e-01 6.464725441850e-01 9.656789809288e-01 1.260337438554e+00 1.294508725024e+00 1.079244346532e+00 8.347232067190e-01 9.069538805983e-01 1.173001643623e+00 1.299791742976e+00 1.175541853816e+00 8.927246130832e-01 7.690968162152e-01 9.807367896671e-01 1.189389530924e+00 1.162790703116e+00 8.872301602972e-01 5.879844819857e-01 7.326068615579e-01 1.066245384217e+00 1.193513356869e+00 1.008948335446e+00 5.935132944082e-01 4.592928060565e-01 9.041457621664e-01 1.237629666021e+00 1.242447518457e+00 9.017001808047e-01 4.204918116184e-01 6.686322379255e-01 1.213973486440e+00 1.496232653142e+00 1.389720058189e+00 9.208503449493e-01 3.306173961344e-01 6.849004402747e-01 1.225714547993e+00 1.438093611901e+00 1.245698423359e+00 7.294932613361e-01 3.743782407732e-01 9.020340987764e-01 1.348893535594e+00 1.437893358642e+00 1.147818464687e+00 6.674157717913e-01 6.883436391813e-01 1.198057844451e+00 1.524339176573e+00 1.478275151889e+00 1.075307983397e+00 5.568664118995e-01 7.028935976433e-01 1.195711720027e+00 1.430149848270e+00 1.285299932781e+00 8.189530508498e-01 3.733831067311e-01 7.594880490034e-01 1.205676386233e+00 1.346959084119e+00 1.149037466875e+00 7.509156651992e-01 6.046143899248e-01
 8.194047318680e-01 9.585307898530e-01 1.030653262043e+00 9.758601589397e-01 8.591043248627e-01 8.206230669145e-01 8.983495158525e-01 9.746264868305e-01 9.700769970477e-01 9.203535727351e-01 9.170074289720e-01 9.729920283567e-01 1.004778175921e+00 9.639079462074e-01 9.065816473029e-01 9.331250298001e-01 1.027716727403e+00 1.071468124227e+00 9.985389797897e-01 8.660303530366e-01 8.280228275216e-01 9.294380034583e-01 1.020343105469e+00 9.870691319054e-01 8.535982610396e-01 7.680703040523e-01 8.329707286298e-01 9.241721402576e-01 9.020969122924e-01 7.665766552689e-01 6.663292136738e-01 7.425725438090e-01 8.718792132334e-01 8.997581945738e-01 8.270091734952e-01 7.985192215440e-01 9.206747919516e-01 1.075104214638e+00 1.126467659204e+00 1.082753351774e+00 1.039330734479e+00 1.068060127297e+00 1.150896531193e+00 1.218445235495e+00 1.205348295389e+00 1.141386505089e+00 1.149137423234e+00 1.238065128376e+00 1.289985193613e+00 1.247164420731e+00 1.192232471141e+00 1.251764454674e+00 1.395451912528e+00 1.480078981307e+00 1.440443927503e+00 1.349542252463e+00 1.341537094606e+00 1.427124191446e+00 1.479164037109e+00 1.417967790755e+00 1.301024089115e+00 1.262280644861e+00 1.324727195862e+00 1.362664006266e+00 1.294642083582e+00 1.189338011524e+00 1.195107144655e+00 1.309830650742e+00 1.368119969395e+00 1.266407108341e+00 1.066471608290e+00 9.817635877466e-01 1.112915168871e+00 1.264158322627e+00 1.271966999790e+00 1.144517709158e+00 1.020199097694e+00 1.015501545720e+00 1.057278372386e+00 1.026655242260e+00 9.416987481801e-01 9.374229030892e-01 1.051346015506e+00 1.146728698715e+00 1.122567070507e+00 1.045916106658e+00 1.011382211385e+00 1.030929759191e+00 9.957669903722e-01 8.799049434028e-01 7.887814922253e-01 8.242432955606e-01 9.051324081999e-01 8.975169425304e-01 7.833556952173e-01 6.894419377783e-01 7.559060413372e-01 8.844082695413e-01 9.167830662344e-01 8.297084603288e-01 7.435277813580e-01 7.935234962641e-01 8.968375043403e-01 8.921393152561e-01 7.341738291522e-01 5.338081169781e-01 5.273464229278e-01 6.625063734762e-01 6.923312409370e-01 5.399282531946e-01 2.913688376927e-01 3.052435883252e-01 5.092501483978e-01 5.702476256471e-01 4.356350965043e-01 1.931129448001e-01 2.578536058258e-01 4.602075964023e-01 4.982199796045e-01 3.512080185514e-01 1.914223765123e-01 3.849451515953e-01 5.785891009240e-01 5.950953355024e-01 4.425712016377e-01 3.369158571464e-01 5.197581291598e-01 7.019350083208e-01 7.074770693468e-01 5.823231983816e-01 4.858620499186e-01 6.037297406189e-01 7.886079381402e-01 8.626460039696e-01 7.885752806347e-01 6.717313550464e-01 7.053799411025e-01 8.703824613687e-01 9.765002422324e-01 9.354261074367e-01 7.990360808736e-01 7.346205105456e-01 8.309601025000e-01 9.456385517341e-01 9.488232112792e-01 8.410625204823e-01 7.413296308116e-01 7.805308535385e-01 9.047990047098e-01 9.808678903442e-01 9.583050251690e-01 8.712458648630e-01 7.987130996806e-01 7.997503018322e-01 8.593141876010e-01 9.225733033098e-01 9.483029083883e-01 9.246547188638e-01 8.785020955956e-01 8.716739999640e-01 9.391898789294e-01 1.030963942256e+00 1.068955688207e+00 1.026631758191e+00 9.546441254759e-01 9.367096853730e-01 9.768494016927e-01 9.878954771490e-01 9.131045910641e-01 8.015827655776e-01 7.789360559700e-01 8.600391207390e-01 9.021438228925e-01 8.223447185293e-01 6.845807794643e-01 5.761456269096e-01 5.927887021156e-01 6.763516452861e-01 7.154134419744e-01 6.653531386412e-01 5.835967564094e-01 5.763686704889e-01 6.328397488864e-01 6.335867937833e-01 5.143885157575e-01 3.244734920428e-01 2.915973084695e-01 4.458788417436e-01 5.259502217561e-01 4.516290346120e-01 2.623832770901e-01 1.975631120050e-01 3.696294373581e-01 4.628631084156e-01 4.012892038443e-01 2.323303447102e-01 2.187620201365e-01 3.976068621802e-01 4.873922770830e-01 4.250057626611e-01 2.709395088378e-01 2.838339179823e-01 4.691831259032e-01 5.768343052957e-01 5.382162429491e-01 4.019775695487e-01 3.511469105011e-01 4.745121269531e-01 5.781214319131e-01 5.613345486191e-01 4.494267586994e-01 3.723070714640e-01 4.267743531813e-01 4.901878762905e-01 4.634734305486e-01 3.761178778921e-01 3.719576844981e-01 4.829044694596e-01 5.790454417418e-01 5.871614832606e-01 5.042413698718e-01 3.647283297900e-01 2.928447509964e-01 3.866261441277e-01 4.787594385607e-01 4.936935567671e-01 4.542851040265e-01 4.261766969459e-01 4.355052646258e-01 4.435952409594e-01 4.330641921302e-01 4.430397647391e-01 4.985894429582e-01 5.554409792922e-01 5.677203318810e-01 5.485989330139e-01 5.606510270569e-01 6.262931077511e-01 6.861853882702e-01 6.869097110362e-01 6.444872733577e-01 6.373482584597e-01 7.059477469503e-01 7.847465583057e-01 8.027800020832e-01 7.630299408301e-01 7.403676572564e-01 7.951622011557e-01 8.838697345537e-01 9.332458989050e-01 9.335274500632e-01 9.395807969663e-01 9.959910078901e-01 1.068777421209e+00 1.092954032632e+00 1.052776030686e+00 1.002907562066e+00 1.013838978310e+00 1.077127814422e+00 1.117636561551e+00 1.088898880809e+00 1.012860760829e+00 9.531797956712e-01 9.597716340862e-01 1.001629327475e+00 9.530184251759e-01 7.717292817418e-01 6.095493165317e-01 6.782152435562e-01 8.418276129537e-01 8.812453689494e-01 7.470569240374e-01 5.584803273667e-01 5.815435116309e-01 7.813981702333e-01 9.028046370773e-01 8.571485014158e-01 7.075447072431e-01 6.420419769473e-01 7.531825396149e-01 8.719517945564e-01 8.691897993010e-01 7.613878309431e-01 6.890625387070e-01 7.652263426086e-01 8.839377853469e-01 9.090922760979e-01 8.226333727557e-01 7.283653737182e-01 7.595645902256e-01 8.713422464083e-01 9.183919354912e-01 8.389078252558e-01 6.888492967883e-01 6.248987123502e-01 7.194896746183e-01 8.327565957886e-01 8.538535654253e-01 7.835076166661e-01 6.992160819058e-01 6.755004955104e-01 6.916888207694e-01 6.867701114102e-01 6.609643107369e-01 6.649035530899e-01 7.055761689370e-01 7.218818087248e-01 7.332479219166e-01 7.538679158207e-01 7.909549867112e-01 8.632530411866e-01 9.523850566442e-01 1.015958604062e+00 1.032518699974e+00 9.795747016520e-01 9.324169451146e-01 9.436441356715e-01 9.673595457492e-01 9.548703497250e-01 9.373919159823e-01 9.732332150435e-01 1.036684138853e+00 1.046543289530e+00 9.877315263240e-01 9.612317888461e-01 1.068674210016e+00 1.234322799903e+00 1.316202763296e+00 1.268993388594e+00 1.179835608399e+00 1.192498163660e+00 1.312932049256e+00 1.408452754817e+00 1.404846006117e+00 1.357275408239e+00 1.372105106981e+00 1.448558702422e+00 1.475302328675e+00 1.387720674032e+00 1.256108720792e+00 1.230552979301e+00 1.326706104613e+00 1.389946851113e+00 1.317913012465e+00 1.169940147168e+00 1.123136191505e+00 1.231061196657e+00 1.327899234291e+00 1.288189395090e+00 1.158167050611e+00 1.113008788095e+00 1.219049982013e+00 1.317276532456e+00 1.276980705013e+00 1.175187792656e+00 1.160240080291e+00 1.239140494744e+00 1.267060663568e+00 1.211220872866e+00 1.155107616134e+00 1.187973525535e+00 1.265636250035e+00 1.282271976193e+00 1.221276532799e+00 1.183289999725e+00 1.258505626342e+00 1.378547373424e+00 1.420375280957e+00 1.359716132771e+00 1.291808579033e+00 1.319007470898e+00 1.398528845740e+00 1.412059496359e+00 1.330196469253e+00 1.251119903027e+00 1.282346468716e+00 1.368652851649e+00 1.373590339654e+00 1.260292718094e+00 1.140568553953e+00 1.159749165580e+00 1.265995809450e+00 1.290711333243e+00 1.176988700444e+00 1.040093320031e+00 1.059383717618e+00 1.191058837803e+00 1.235853083301e+00 1.109643557026e+00 9.132180534159e-01 8.772747159394e-01 1.019399475371e+00 1.101481763199e+00 9.970110090574e-01 7.718626583593e-01 6.742027100777e-01 8.231657115619e-01 9.807011535046e-01 9.870909669574e-01 8.812352223707e-01 7.663760508030e-01 7.771581289617e-01 9.053547703377e-01 9.997508254060e-01 1.004575008135e+00 9.656801456892e-01 9.524063560417e-01 9.874637179562e-01 1.054281145211e+00 1.135218833385e+00 1.203192675584e+00 1.216751228798e+00 1.162680446222e+00 1.102988867827e+00 1.137090000333e+00 1.254794299883e+00 1.332471593612e+00 1.290656740856e+00 1.181334340543e+00 1.157086837060e+00 1.266609063089e+00 1.365403510627e+00 1.335248185908e+00 1.221832645823e+00 1.201480904460e+00 1.332388611072e+00 1.442322164957e+00 1.393950136892e+00 1.250118144864e+00 1.247797115733e+00 1.455326549210e+00 1.627478751192e+00 1.569965952150e+00 1.310027666763e+00 1.132309112484e+00 1.296606947438e+00 1.543652341546e+00 1.570166130025e+00 1.346136422957e+00 1.130261011280e+00 1.251625023963e+00 1.511214932846e+00 1.559618520108e+00 1.343146083412e+00 1.080541154037e+00 1.122451239088e+00 1.346571639714e+00 1.447737290602e+00 1.328320193256e+00 1.132053652284e+00 1.131779850943e+00 1.318561439257e+00 1.432861155159e+00 1.374196089240e+00 1.271701991353e+00 1.331687692394e+00 1.511350690253e+00 1.595409070364e+00 1.496929563519e+00 1.337158591912e+00 1.339730348064e+00 1.500741317606e+00 1.594845179031e+00 1.502588545793e+00 1.313188576698e+00 1.255481772734e+00 1.390782942716e+00 1.509843463286e+00 1.462086255957e+00 1.286141723574e+00 1.162574372785e+00 1.208022046294e+00 1.305081741607e+00 1.319474008092e+00 1.256508495885e+00 1.201161816248e+00 1.182236887769e+00 1.142333881047e+00 1.061850412417e+00 1.024676874215e+00 1.090855745244e+00 1.161168873973e+00 1.112251106421e+00 9.546129095220e-01 8.719425446084e-01 1.003587984787e+00 1.166890106008e+00 1.184995487588e+00 1.071932798139e+00 9.095380300446e-01 8.577811729863e-01 9.693426965513e-01 1.098138033210e+00 1.045848175756e+00 8.275726921036e-01 6.932671957224e-01 8.215870695433e-01 9.598807289358e-01 9.232580074147e-01 7.656780113923e-01 7.198583486959e-01 8.561490298021e-01 9.466110759134e-01 8.750306941885e-01 7.506733613655e-01 8.084983832215e-01 9.973571516428e-01 1.082384616384e+00 9.897107739343e-01 8.498698209267e-01 8.848864290261e-01 1.038270550083e+00 1.088355552414e+00 9.827729532482e-01 8.840581998790e-01 9.792477489821e-01 1.135078626610e+00 1.143126934729e+00 9.962000323106e-01 9.225991164079e-01 1.098481130051e+00 1.299684098774e+00 1.307598042904e+00 1.145147744822e+00 1.082187333364e+00 1.290370497220e+00 1.508346323336e+00 1.498597410280e+00 1.290070186362e+00 1.200355288209e+00 1.449185582546e+00 1.727833381646e+00 1.745315312127e+00 1.498993826158e+00 1.354976417132e+00 1.533573596558e+00 1.785559609401e+00 1.780499700829e+00 1.538696323135e+00 1.341416317349e+00 1.456886469540e+00 1.671881003196e+00 1.683081293400e+00 1.459318411147e+00 1.255859537014e+00 1.356680766551e+00 1.569174238672e+00 1.581758910072e+00 1.352169726609e+00 1.139631190991e+00 1.258758948171e+00 1.500720443437e+00 1.535296022533e+00 1.316965881103e+00 1.103098094897e+00 1.217014627672e+00 1.452681693960e+00 1.473263264505e+00 1.232220019242e+00 1.015719002870e+00 1.190089296664e+00 1.484997414829e+00 1.530177241597e+00 1.263168742583e+00 9.535119493442e-01 1.082779064131e+00 1.430828778220e+00 1.549724647844e+00 1.335023571136e+00 9.924166862990e-01 9.978665279075e-01 1.314721034835e+00 1.482946180225e+00 1.356104998713e+00 1.085176077002e+00 1.025896943267e+00 1.220083872651e+00 1.355913469195e+00 1.322615933802e+00 1.184569342597e+00 1.081343979083e+00 1.103670740163e+00 1.199062452820e+00 1.217400433386e+00 1.122618520371e+00 1.019332043852e+00 1.023482750724e+00 1.081523492450e+00 1.069875533391e+00 9.760285210753e-01 9.098262506949e-01 9.505991129316e-01 1.008895699226e+00 9.733200054117e-01 8.485108041174e-01 7.484463444651e-01 7.545045973288e-01 7.810585342634e-01 7.357985522693e-01 6.580495439092e-01 6.630818271767e-01 7.336990936660e-01 7.365312079081e-01 6.235403021075e-01 5.142058171451e-01 5.956899371285e-01 7.461932711133e-01 7.668631192276e-01 6.143881524606e-01 4.426372261660e-01 5.634197288825e-01 8.051465086635e-01 9.108261119601e-01 8.306435200703e-01 6.721778331686e-01 6.548634311346e-01 7.926524612953e-01 8.812568439203e-01 8.351995159157e-01 7.187691648591e-01 6.684710599331e-01 7.016717522590e-01 7.254103157513e-01 6.930846025101e-01 6.285136182651e-01 6.106326477374e-01 6.495313892119e-01 6.377389993168e-01 5.530872161211e-01 4.939492814531e-01 5.576761109686e-01 6.450574912393e-01 6.319974497901e-01 5.159956787741e-01 4.492533184860e-01 5.609997024127e-01 6.780044944487e-01 6.447999117798e-01 4.508247387584e-01 3.030641349079e-01 4.992422592132e-01 7.008985168321e-01 7.068343239374e-01 5.003269841563e-01 2.800482295091e-01 5.084326641143e-01 7.952357354729e-01 8.852171896048e-01 7.438101815070e-01 4.855276413936e-01 4.476972803735e-01 6.573470362013e-01 7.632444831113e-01 6.698075333839e-01 4.866422341638e-01 5.200456773782e-01 7.355451770747e-01 8.399551716612e-01 7.307402337404e-01 4.657495216742e-01 3.624719611680e-01 6.090225012825e-01 7.990561964866e-01 7.873990662843e-01 5.927180345671e-01 3.702073184929e-01 4.096989512140e-01 5.685421580466e-01 6.317063046504e-01 5.882897182457e-01 4.668209783045e-01 3.386365884017e-01 3.293982192336e-01 3.799361384749e-01 3.910368092916e-01 3.645993680226e-01 3.523530605087e-01 3.638522679439e-01 3.534945323467e-01 2.980815028136e-01 2.317385212822e-01 2.223187591506e-01 2.655589128704e-01 3.127299230865e-01 3.624890450843e-01 4.197529526972e-01 4.571441997503e-01 4.441868679490e-01 3.952048964921e-01 3.887778713183e-01 4.679276344142e-01 5.530153549366e-01 5.670497256630e-01 5.042107478928e-01 4.406931280648e-01 4.753496143819e-01 5.692503859609e-01 6.250657693467e-01 6.189858651143e-01 5.991557519933e-01 6.197243575564e-01 6.609223517810e-01 6.668320751482e-01 6.289602747516e-01 5.994342903948e-01 6.199802815077e-01 6.486486537872e-01 6.233346036232e-01 5.490820470681e-01 5.132812315850e-01 5.742759670549e-01 6.554515017894e-01 6.905720826228e-01 6.827708191850e-01 6.843247406541e-01 7.181153364482e-01 7.728959487809e-01 8.152512780887e-01 8.530193269505e-01 9.072191512687e-01 9.674960956837e-01 1.003037736975e+00 1.003905802210e+00 1.000787019193e+00 1.035217925957e+00 1.102762636257e+00 1.152541525414e+00 1.146056664854e+00 1.099908045420e+00 1.078986424592e+00 1.128714680742e+00 1.212930638586e+00 1.259188762476e+00 1.234122956969e+00 1.169046706970e+00 1.136401762000e+00 1.176266901627e+00 1.245085003073e+00 1.267999345658e+00 1.209901727500e+00 1.102641398044e+00 1.033273869516e+00 1.064164933959e+00 1.142918264626e+00 1.163990251813e+00 1.074046692102e+00 9.172296360631e-01 8.366479314309e-01 9.225099076477e-01 1.047867051848e+00 1.060282267536e+00 9.250379946131e-01 7.545495860345e-01 7.634300199778e-01 9.316283871806e-01 1.029740338741e+00 9.443196536892e-01 7.501508640689e-01 6.563687114997e-01 7.683269957600e-01 9.199846973887e-01 9.115956966590e-01 7.366272833809e-01 5.585477138334e-01 6.207640355707e-01 7.975494286063e-01 8.643728810870e-01 7.822766777541e-01 6.631697049608e-01 6.752499698816e-01 7.819567468955e-01 8.248444058337e-01 7.662109414842e-01 7.097629467394e-01 7.685743278502e-01 8.672633672256e-01 8.728193750836e-01 7.683873796260e-01 6.868341107332e-01 7.700010983351e-01 9.069055925533e-01 9.298837360920e-01 8.075308854538e-01 6.704752853809e-01 7.154230537332e-01 8.616116021581e-01 9.026708515824e-01 7.761858474617e-01 5.858377058501e-01 5.635309443669e-01 6.896291245301e-01 7.217175944130e-01 5.783358704279e-01 3.904671203935e-01 4.916367628831e-01 7.166178998395e-01 7.866993819651e-01 6.454931135729e-01 4.271372966863e-01 5.036624333437e-01 7.587913433198e-01 8.735537239947e-01 8.089869456404e-01 6.457364764600e-01 5.630801269778e-01 6.808004415192e-01 8.136127889133e-01 8.224018977994e-01 7.216505544759e-01 6.689565299180e-01 7.875380153603e-01 9.463102020206e-01 9.998900068753e-01 9.367393981545e-01 8.740030267797e-01 9.446179798707e-01 1.097742926947e+00 1.192593212251e+00 1.171099013065e+00 1.082389615885e+00 1.036102337144e+00 1.084124841982e+00 1.160277256860e+00 1.186814074337e+00 1.154536333449e+00 1.114179216789e+00 1.121196159480e+00 1.176994179953e+00 1.233619849331e+00 1.243773477876e+00 1.193844518793e+00 1.117455265631e+00 1.086854602174e+00 1.144645940082e+00 1.234242777722e+00 1.255411787807e+00 1.158737916459e+00 9.977782772754e-01 9.270772286703e-01 1.022999552534e+00 1.136552690339e+00 1.112300952782e+00 9.351743020702e-01 7.754696561711e-01 8.769757702587e-01 1.113468083105e+00 1.224927934322e+00 1.182266413354e+00 1.048823169440e+00 9.344737152857e-01 9.640645258443e-01 1.109599396790e+00 1.176180371200e+00 1.057069519487e+00 8.617660014668e-01 8.371630032641e-01 1.014790256432e+00 1.151626642076e+00 1.111634021110e+00 9.301478262081e-01 7.943659029487e-01 8.676787298178e-01 1.007247103485e+00 1.027615982188e+00 9.017672592709e-01 7.560414814153e-01 7.724893967624e-01 9.017148108887e-01 9.549644213833e-01 8.572700378294e-01 6.775123712594e-01 6.121724118671e-01 7.359022926201e-01 8.549955791047e-01 8.409058373306e-01 7.038326611076e-01 5.757219043595e-01 6.110058869229e-01 7.267294227056e-01 7.643945591547e-01 6.832964361817e-01 5.545273270467e-01 5.143549330448e-01 5.775323711617e-01 6.138446578328e-01 5.596142812132e-01 4.638610697295e-01 4.442463735290e-01 5.084525960222e-01 5.408541846139e-01 4.962040490222e-01 4.487683719417e-01 5.365927710857e-01 6.775303025286e-01 7.232045852520e-01 6.462087913665e-01 4.480354830598e-01 3.600067139829e-01 5.513101037362e-01 7.010170424318e-01 6.510174860049e-01 4.266738749006e-01 3.457258715901e-01 6.202775898680e-01 8.239423388046e-01 7.857018421940e-01 5.008968878484e-01 1.952790314041e-01 5.110341053960e-01 7.993539502830e-01 8.216881649663e-01 5.564589373313e-01 1.073427826784e-01 4.102395246913e-01 7.539304421998e-01 8.229219464681e-01 5.956143043360e-01 2.417296876739e-01 4.912854477621e-01 8.571090974421e-01 9.726459846821e-01 7.938109700992e-01 4.665019110464e-01 5.115326477014e-01 8.508515627581e-01 1.017766573249e+00 9.182988356700e-01 6.723398638294e-01 6.349729649210e-01 8.734943624421e-01 1.031445877735e+00 9.692160459495e-01 7.660672693957e-01 6.808994735082e-01 8.191476496731e-01 9.312898917275e-01 8.894897941582e-01 8.171174402995e-01 8.523932097386e-01 9.385725404188e-01 9.264773778587e-01 8.010705934797e-01 6.938140472508e-01 7.621441009808e-01 8.944580227303e-01 9.085344664054e-01 7.749820982186e-01 6.501673067230e-01 7.363249245554e-01 8.952171303968e-01 9.111400163961e-01 7.492941428241e-01 6.017783538756e-01 7.479986059892e-01 9.867163121968e-01 1.048670117733e+00 8.607373121709e-01 5.260261713744e-01 4.520668471849e-01 7.298230283897e-01 8.928756566085e-01 8.113328164344e-01 5.486725623859e-01 3.892491643204e-01 5.671498751300e-01 7.146043187011e-01 6.652055358326e-01 4.675307436467e-01 3.681056427094e-01 5.165090837258e-01 6.265373352604e-01 5.814151278047e-01 4.644498715546e-01 4.893014121752e-01 6.331641311826e-01 6.914855057646e-01 5.952238653248e-01 4.273106938054e-01 4.113517575948e-01 5.422685147596e-01 6.008252431692e-01 5.659047244997e-01 5.371996463124e-01 5.884764888043e-01 6.490476578307e-01 5.902186581377e-01 4.059545410092e-01 2.851148184858e-01 4.591176888337e-01 6.170563209685e-01 5.869608116622e-01 3.674153452208e-01 2.296865081545e-01 5.074188320152e-01 7.170796177800e-01 6.975595867817e-01 4.617445077360e-01 3.091774634488e-01 6.008968198283e-01 8.471243524435e-01 8.473676180509e-01 6.214507337536e-01 4.887494628155e-01 7.791014455467e-01 1.068050429890e+00 1.100940232175e+00 8.624231678659e-01 6.037095726923e-01 7.891634470379e-01 1.119025371897e+00 1.214760941345e+00 1.000468666844e+00 6.517569078267e-01 6.997490410840e-01 1.062562017997e+00 1.239741769410e+00 1.089104981215e+00 7.035678834644e-01 5.408329137053e-01 8.817786370146e-01 1.139761993759e+00 1.097190341602e+00 8.007712281175e-01 5.656551292003e-01 7.684211472204e-01 1.014262353536e+00 1.060749658501e+00 9.467335649126e-01 7.756317863266e-01 7.186221863347e-01 7.821308006238e-01 7.814443821130e-01 6.530398602443e-01 5.386869952942e-01 6.386166040027e-01 7.960944351880e-01 8.041415350228e-01 6.263702710572e-01 4.200068766147e-01 5.156801729890e-01 7.318870993335e-01 7.971238483720e-01 6.718664982598e-01 4.948408942165e-01 5.459262795730e-01 7.438131964527e-01 8.446636168268e-01 7.993085649641e-01 7.065418342399e-01 7.126145312985e-01 7.960195180177e-01 8.242934777311e-01 7.644790842399e-01 7.143797251695e-01 7.743016814763e-01 8.717417430636e-01 8.854401436156e-01 7.953234165144e-01 6.990714285518e-01 7.167620311749e-01 8.023182426290e-01 8.329207193393e-01 7.782399530497e-01 7.051453371790e-01 6.861997520265e-01 6.880974549331e-01 6.334458607659e-01 5.255032172925e-01 4.736401276975e-01 5.342964686024e-01 5.819312619669e-01 5.186119389598e-01 3.805834342569e-01 2.831334760990e-01 3.505066355106e-01 4.722360793701e-01 5.089253288935e-01 4.595686600887e-01 4.058940067456e-01 4.236210567507e-01 4.653697547571e-01 4.647962699012e-01 4.436424447181e-01 4.751588475676e-01 5.485868505759e-01 5.771234870351e-01 5.200816184656e-01 4.409639194674e-01 4.815874105484e-01 6.185554935527e-01 7.050859683115e-01 6.756905766882e-01 5.759143104330e-01 5.552742167815e-01 6.777479155647e-01 8.053194123380e-01 8.303372770002e-01 7.523828883747e-01 6.691781473855e-01 6.997479726547e-01 8.145149455947e-01 8.974555506148e-01 8.944033823147e-01 8.242407500316e-01 7.469892599154e-01 7.166149955032e-01 7.385059699250e-01 7.808745133955e-01 8.085317842606e-01 7.938881319615e-01 7.273334569700e-01 6.416797256055e-01 6.201988507016e-01 7.027297754786e-01 8.096532605804e-01 8.531763369356e-01 8.492745069789e-01 8.592378320586e-01 8.925474320107e-01 9.172675701320e-01 9.100148839865e-01 8.880018860224e-01 9.190263109250e-01 9.928943940955e-01 1.028200588397e+00 9.831519628007e-01 9.114489192817e-01 9.224899937563e-01 1.029190459820e+00 1.124149369411e+00 1.130934037782e+00 1.075460418698e+00 1.057583304768e+00 1.125379548744e+00 1.199520837364e+00 1.185085729837e+00 1.076972468561e+00 9.773055715611e-01 1.001774099174e+00 1.108383876859e+00 1.162786815970e+00 1.102657624163e+00 9.753974387335e-01 9.011999494840e-01 9.423239491182e-01 1.016462631434e+00 1.029625268815e+00 9.705892583025e-01 8.963243566803e-01 8.689435768561e-01 8.881443381136e-01 9.090815419483e-01 9.048269364534e-01 8.781786530302e-01 8.398873588939e-01 7.977595952041e-01 7.654503403137e-01 7.597642217984e-01 7.751906980833e-01 7.803770038511e-01 7.637259419986e-01 7.524990349945e-01 7.567206625402e-01 7.685147408169e-01 7.348942158283e-01 6.270032994674e-01 4.949217619552e-01 5.268938268076e-01 6.768349950831e-01 7.429679730603e-01 6.584983169140e-01 5.225470483665e-01 5.665402742701e-01 7.470258379954e-01 8.337912528938e-01 7.483796214452e-01 5.983318483325e-01 6.493441189146e-01 8.664437431520e-01 9.854633977436e-01 9.031426822533e-01 7.105320376620e-01 6.976495458266e-01 9.160359276311e-01 1.064475229150e+00 9.924506749849e-01 7.671877903475e-01 7.010019188338e-01 9.293438748928e-01 1.109059714896e+00 1.036099993959e+00 7.442326643992e-01 6.033367257655e-01 9.198474602187e-01 1.225587176897e+00 1.258889277597e+00 1.028798555293e+00 8.266183264338e-01 1.035019472037e+00 1.377232457181e+00 1.511987236589e+00 1.380414465041e+00 1.166640122105e+00 1.184395532272e+00 1.403279472401e+00 1.517299089972e+00 1.457824693957e+00 1.398620721320e+00 1.394866126480e+00 1.445963591467e+00 1.520782626626e+00 1.567995809844e+00 1.562120675864e+00 1.530126916316e+00 1.536473777920e+00 1.616696119367e+00 1.722901695712e+00 1.767024748946e+00 1.707912295362e+00 1.605957329331e+00 1.595925572223e+00 1.722387211685e+00 1.850317106941e+00 1.827698547196e+00 1.641829728578e+00 1.480296567481e+00 1.585674850358e+00 1.859130589432e+00 2.002210403874e+00 1.867141333090e+00 1.551874735255e+00 1.412044413105e+00 1.654161927475e+00 1.936991560261e+00 1.943825385465e+00 1.641512688127e+00 1.304450109502e+00 1.371365973257e+00 1.694169540682e+00 1.822277904587e+00 1.609482358927e+00 1.247677144236e+00 1.222689143062e+00 1.559441459064e+00 1.756089884174e+00 1.581170408822e+00 1.149114718329e+00 1.001333637527e+00 1.400187086155e+00 1.725636967786e+00 1.721354961479e+00 1.451094081127e+00 1.146347467011e+00 1.133217289693e+00 1.395669900519e+00 1.564392531809e+00 1.465246073213e+00 1.194123817422e+00 1.083647793982e+00 1.289883447385e+00 1.494878370074e+00 1.469064862093e+00 1.239846752689e+00 1.057494334617e+00 1.148965502187e+00 1.325604614744e+00 1.349606452101e+00 1.222599624732e+00 1.151585729756e+00 1.286006469037e+00 1.462241368688e+00 1.487598362035e+00 1.355187679084e+00 1.247044039834e+00 1.346292810072e+00 1.550483177291e+00 1.655631726905e+00 1.597287517135e+00 1.464923902884e+00 1.416300160490e+00 1.504022033006e+00 1.629741271940e+00 1.699601084560e+00 1.693617059251e+00 1.633266317312e+00 1.553059351055e+00 1.506086007437e+00 1.547002985494e+00 1.656285882511e+00 1.730108919382e+00 1.681117333966e+00 1.534731123710e+00 1.451020111339e+00 1.558475641427e+00 1.732119866101e+00 1.822590545016e+00 1.831958064099e+00 1.768566383281e+00 1.708442755990e+00 1.746449455019e+00 1.775199139195e+00 1.752856130402e+00 1.704988007386e+00 1.672918591522e+00 1.675993675580e+00 1.696658711402e+00 1.700023188102e+00 1.666615799083e+00 1.610442919456e+00 1.568667036132e+00 1.562362442970e+00 1.565851527150e+00 1.531628486792e+00 1.444313133059e+00 1.347074195358e+00 1.305975885818e+00 1.324963816875e+00 1.332978371832e+00 1.275857913687e+00 1.186299640661e+00 1.162539812978e+00 1.239700382372e+00 1.327649197386e+00 1.335727347129e+00 1.272867732137e+00 1.239553634513e+00 1.306881115424e+00 1.409744172700e+00 1.445718890355e+00 1.402618302172e+00 1.369689101741e+00 1.426964651789e+00 1.522851265045e+00 1.547519718161e+00 1.474814206989e+00 1.403500980086e+00 1.455602401907e+00 1.594480194073e+00 1.671844207296e+00 1.608782354070e+00 1.462543032825e+00 1.441996634512e+00 1.587453871143e+00 1.653575959159e+00 1.515280288296e+00 1.328405271605e+00 1.321483892412e+00 1.458150365618e+00 1.502434824233e+00 1.364702258237e+00 1.194993302499e+00 1.245754844348e+00 1.453294744428e+00 1.541946012963e+00 1.395226408254e+00 1.135573396325e+00 1.080529323947e+00 1.288558343457e+00 1.432006510460e+00 1.313412719553e+00 9.743843266493e-01 7.357900239168e-01 9.311389188307e-01 1.191062013779e+00 1.213272644920e+00 9.835107810484e-01 7.265857007333e-01 8.082926268186e-01 1.060007279704e+00 1.150569011849e+00 1.009951057947e+00 7.817976294322e-01 7.732433913662e-01 9.861674863150e-01 1.125554888045e+00 1.067391694228e+00 8.739164228835e-01 7.684985755428e-01 9.041357182401e-01 1.091794052594e+00 1.149746079229e+00 1.047823096419e+00 8.799673372406e-01 8.195322050407e-01 9.164754639389e-01 1.051700780547e+00 1.118277958918e+00 1.050061629794e+00 8.641776438756e-01 6.784350612605e-01 7.035181272908e-01 8.925440877342e-01 9.851938262716e-01 8.725404884490e-01 6.037323132636e-01 4.910159781562e-01 7.559149177257e-01 9.940812845750e-01 9.914702281297e-01 7.416814585297e-01 4.988866354742e-01 7.277914467222e-01 1.063662322599e+00 1.165886557371e+00 9.802103356770e-01 7.009893720431e-01 8.014292790057e-01 1.156824650255e+00 1.335160206717e+00 1.205679188146e+00 8.943268807702e-01 8.410269190789e-01 1.172351064055e+00 1.425525157556e+00 1.378238433165e+00 1.084234240158e+00 8.933890516676e-01 1.126171643317e+00 1.425647960893e+00 1.480384445862e+00 1.269847866659e+00 1.019043974926e+00 1.054056182498e+00 1.263537137322e+00 1.329537763578e+00 1.171145571708e+00 9.529748554988e-01 9.612738784515e-01 1.145819013502e+00 1.231673996184e+00 1.133305566138e+00 9.786691889371e-01 1.017303775302e+00 1.177365489660e+00 1.250661123895e+00 1.115758372761e+00 8.924851875880e-01 9.211468124079e-01 1.124996893989e+00 1.163316323522e+00 9.381223729432e-01 6.709645310084e-01 8.133594752086e-01 1.107921041186e+00 1.154942139667e+00 8.838540321505e-01 5.590130817055e-01 7.844674710686e-01 1.159986101054e+00 1.245861028010e+00 9.896603989611e-01 6.809492001924e-01 9.089459192172e-01 1.312487711874e+00 1.426650262612e+00 1.159394846948e+00 7.239860208544e-01 7.980520461109e-01 1.244514763854e+00 1.448225181906e+00 1.263025615019e+00 8.375825020370e-01 7.319708804878e-01 1.104953468892e+00 1.327616395509e+00 1.175025389683e+00 7.183991977489e-01 4.694997256226e-01 8.848768471835e-01 1.183531174422e+00 1.123000700474e+00 7.525668841874e-01 4.394286231189e-01 7.238772271695e-01 1.007254966505e+00 9.938919067820e-01 7.424098017266e-01 5.548187870392e-01 6.822347676777e-01 8.714781338363e-01 8.750642589962e-01 6.598338107304e-01 4.726998059350e-01 6.247897494594e-01 8.052803243373e-01 7.817991108612e-01 5.927088194934e-01 5.301054831220e-01 7.480217556540e-01 9.368337322065e-01 9.475279454695e-01 8.413621651927e-01 8.177969410474e-01 9.530652918030e-01 1.082481190637e+00 1.091175923834e+00 1.009166311887e+00 9.461476070819e-01 9.525840264951e-01 9.707270381113e-01 9.656266975978e-01 9.776510064452e-01 1.020709927735e+00 1.023627675129e+00 9.327349066500e-01 8.251040649668e-01 8.691664380559e-01 1.027087011997e+00 1.090376888311e+00 9.573492852991e-01 7.291464284313e-01 7.286048263565e-01 9.657809922273e-01 1.091232713966e+00 9.507906642041e-01 6.356429128646e-01 6.059992117779e-01 9.472723978725e-01 1.148089748928e+00 1.016158374074e+00 5.814132385318e-01 3.369085473711e-01 7.877705818796e-01 1.159909195336e+00 1.223935439281e+00 8.840721158414e-01 3.835457475307e-01 7.162364570930e-01 1.216020613777e+00 1.345962965455e+00 1.036322691636e+00 4.882510299470e-01 6.634137211503e-01 1.216851749930e+00 1.434924189272e+00 1.204502408724e+00 6.687579383321e-01 5.712139023608e-01 1.097118922978e+00 1.380777360802e+00 1.228444032790e+00 7.150845512779e-01 3.940390333603e-01 9.052394941472e-01 1.260227412101e+00 1.220781604532e+00 8.542654813950e-01 5.741586815270e-01 8.657740997566e-01 1.154652105287e+00 1.117053789476e+00 7.669973117033e-01 4.373570383571e-01 7.015525481872e-01 9.990393673268e-01 1.011006935766e+00 7.761013059607e-01 6.004459479747e-01 7.617267259605e-01 9.141053689799e-01 8.131242584065e-01 5.137270012229e-01 4.892870207835e-01 8.330957627750e-01 1.022282686864e+00 9.026015797204e-01 6.028516137920e-01 5.156805879264e-01 8.356054618890e-01 1.097982794751e+00 1.055565725005e+00 7.422791264168e-01 5.183122611185e-01 8.080844957941e-01 1.099777203007e+00 1.106641754852e+00 8.428485548076e-01 5.990121043994e-01 7.678188475479e-01 1.002050768516e+00 9.912985820013e-01 7.578242936438e-01 6.525415755904e-01 9.200717750896e-01 1.153446465190e+00 1.112929924512e+00 8.458382208192e-01 7.328823748797e-01 1.024982605987e+00 1.284902792560e+00 1.248217935743e+00 9.342789279102e-01 6.836168427004e-01 9.097837928979e-01 1.187223275153e+00 1.177986388436e+00 8.841561142854e-01 6.423996774408e-01 8.687449739604e-01 1.129372437657e+00 1.092451915943e+00 7.754319804763e-01 6.041872459182e-01 9.510810575570e-01 1.247819851026e+00 1.211962879090e+00 9.040947579910e-01 7.930947018689e-01 1.166906560640e+00 1.479749722796e+00 1.469653176751e+00 1.234037113465e+00 1.024144226904e+00 1.155678886866e+00 1.458444685365e+00 1.507210913720e+00 1.223203757496e+00 8.579608409431e-01 9.880937910725e-01 1.422023138197e+00 1.631846221418e+00 1.457863993372e+00 1.022956486668e+00 8.529239644529e-01 1.243179770866e+00 1.575064408789e+00 1.538562679689e+00 1.152966198154e+00 7.913424360478e-01 1.044958737489e+00 1.454026203731e+00 1.553254674555e+00 1.274693576781e+00 8.472597618407e-01 8.606775772154e-01 1.234298943657e+00 1.398453146084e+00 1.201593995173e+00 8.110790723826e-01 7.903854243128e-01 1.171384264700e+00 1.376838122144e+00 1.220328651255e+00 8.341479539689e-01 7.857252971170e-01 1.208593839405e+00 1.490193264706e+00 1.397599591283e+00 1.010437355285e+00 8.255897945421e-01 1.224238756183e+00 1.608938838650e+00 1.640138901818e+00 1.316061516606e+00 9.615723578807e-01 1.120289431056e+00 1.508403099203e+00 1.671032430057e+00 1.519873713275e+00 1.168769801082e+00 9.806907275162e-01 1.198620440578e+00 1.459331914736e+00 1.475566006070e+00 1.231183456797e+00 9.699598702923e-01 1.082652912147e+00 1.416477208140e+00 1.591731631077e+00 1.473378578541e+00 1.152131422366e+00 9.682579697464e-01 1.181141828955e+00 1.452625473518e+00 1.482356293151e+00 1.227682187018e+00 8.993741203495e-01 9.526216312165e-01 1.304843735495e+00 1.509183216596e+00 1.391929928712e+00 1.008955472963e+00 7.305295592257e-01 1.022715498039e+00 1.423242676820e+00 1.560284674843e+00 1.369329761179e+00 1.008145885396e+00 9.101891292028e-01 1.226183347273e+00 1.509835099129e+00 1.529257492346e+00 1.314164642549e+00 1.116925894750e+00 1.217039400650e+00 1.451211138802e+00 1.521772530304e+00 1.354241084426e+00 1.138672800055e+00 1.229010202657e+00 1.561522299895e+00 1.771277822204e+00 1.673985669824e+00 1.321126480300e+00 1.069442732747e+00 1.324313743963e+00 1.736448816828e+00 1.896021085718e+00 1.681848962023e+00 1.213990399441e+00 9.536576154619e-01 1.281124145200e+00 1.661651260471e+00 1.722204723761e+00 1.414652660737e+00 9.578254784782e-01 9.305369305845e-01 1.342345073879e+00 1.601622993598e+00 1.496272196961e+00 1.106021608066e+00 8.839209937701e-01 1.247785351855e+00 1.664024276663e+00 1.744149753547e+00 1.404614312795e+00 8.073864078079e-01 7.069216176768e-01 1.297288682669e+00 1.699159441297e+00 1.656506779250e+00 1.162289744097e+00 4.320576656556e-01 7.012008436977e-01 1.376598809328e+00 1.678816642998e+00 1.491482872394e+00 8.825179114434e-01 3.616733156467e-01 1.045753200624e+00 1.650331239945e+00 1.821481354420e+00 1.498488921174e+00 7.893306111967e-01 3.356190358853e-01 1.077496885955e+00 1.603515649333e+00 1.680022957922e+00 1.292974126015e+00 5.763843804791e-01 3.388999566461e-01 1.029982522973e+00 1.416969245565e+00 1.383737347053e+00 9.711499447456e-01 4.072150608285e-01 5.797578900162e-01 1.058725499496e+00 1.255358418270e+00 1.107357968850e+00 7.188773417543e-01 4.575130640492e-01 7.121143426910e-01 9.544473206571e-01 9.417050316118e-01 7.023318510254e-01 4.926042634907e-01 6.549669275884e-01 8.800553154986e-01 9.010877919060e-01 7.082967396160e-01 5.481513123970e-01 7.638147337623e-01 1.063278800868e+00 1.155241862055e+00 9.587879138719e-01 5.629639952985e-01 4.671853850190e-01 8.832564084197e-01 1.187280098732e+00 1.185297676050e+00 8.632619792663e-01 3.565125942675e-01 4.365253397002e-01 8.979193990607e-01 1.110767922832e+00 9.856867224843e-01 5.750339190235e-01 2.789001909131e-01 7.446675223442e-01 1.130048509055e+00 1.212806943256e+00 9.671098455217e-01 5.112952767755e-01 4.109221806998e-01 8.468883307204e-01 1.127627563618e+00 1.109360520596e+00 8.225442593544e-01 4.769916467058e-01 5.552743224301e-01 8.362277709411e-01 9.274836418454e-01 7.783343474050e-01 5.610455354017e-01 6.601645355700e-01 9.505920364632e-01 1.089384947187e+00 9.632321419769e-01 6.411037508218e-01 5.208253331234e-01 8.669940998907e-01 1.173241929205e+00 1.205806236316e+00 9.294935665587e-01 4.755300894643e-01 4.767011695850e-01 9.220990899138e-01 1.175483195321e+00 1.097683599947e+00 7.024410400167e-01 1.457281146339e-01 5.440646476136e-01 9.955453536255e-01 1.146945353986e+00 9.502621138436e-01 4.683066819801e-01 1.759328372259e-01 7.355111616174e-01 1.080199191162e+00 1.096970421015e+00 7.843003791359e-01 2.561865455706e-01 4.002355517300e-01 8.756049215976e-01 1.085558203912e+00 9.609547406323e-01 5.462516312320e-01 1.670428655544e-01 6.648625056575e-01 1.050260951230e+00 1.137843429057e+00 9.031910840322e-01 4.364860654301e-01 2.766858223433e-01 7.394678059097e-01 1.020297407276e+00 1.006309396312e+00 7.263220324964e-01 3.934356398685e-01 5.529646907925e-01 8.847976546750e-01 1.015163894768e+00 8.794768703777e-01 5.560549011691e-01 3.813096054602e-01 6.496739408945e-01 8.824833561128e-01 8.900859849492e-01 6.781610083912e-01 4.235402215047e-01 5.227690710671e-01 7.888428425630e-01 9.051144067918e-01 8.018387552065e-01 5.442311641569e-01 3.879885797101e-01 5.637169418535e-01 7.408283953594e-01 7.449988346024e-01 5.926142402035e-01 4.650441642483e-01 5.816190809386e-01 7.647189878549e-01 8.218037801877e-01 7.336439663004e-01 6.394850131884e-01 7.364944525966e-01 9.403098172251e-01 1.052594084610e+00 9.964279381510e-01 8.346898981411e-01 7.671479004900e-01 9.050536688883e-01 1.063669573560e+00 1.071819050814e+00 9.062179864953e-01 7.110275965289e-01 7.527446075440e-01 9.713218470169e-01 1.091125112425e+00 9.873614826140e-01 6.915467488131e-01 4.849050460176e-01 7.465458229270e-01 1.081345371421e+00 1.212233737314e+00 1.073864545002e+00 7.296825706212e-01 4.594842469066e-01 6.795672102998e-01 9.817413590618e-01 1.078936079319e+00 9.263324584563e-01 6.134944264190e-01 4.559110976518e-01 6.972052183122e-01 9.377550373388e-01 9.827360779838e-01 8.167582334488e-01 5.438395704099e-01 4.553543582165e-01 6.718472539682e-01 8.747359452661e-01 9.299186331784e-01 8.386588983082e-01 6.787732928307e-01 5.787038535523e-01 6.146418057462e-01 7.119099637122e-01 7.857648076817e-01 8.117448476190e-01 7.969450253492e-01 7.643322786930e-01 7.544729128614e-01 8.041789792557e-01 8.955346195338e-01 9.605434431469e-01 9.395529521662e-01 8.280721503754e-01 7.088735824399e-01 7.217585288465e-01 8.593402493070e-01 9.666002330222e-01 9.420979039751e-01 7.905776691660e-01 6.439281181251e-01 6.959444273599e-01 8.745237563908e-01 9.766079451603e-01 9.224395615971e-01 7.698937301552e-01 7.131160321619e-01 8.621788959641e-01 1.036852634162e+00 1.072911049895e+00 9.455830776628e-01 7.814931249678e-01 8.119058764609e-01 1.018308944096e+00 1.167061203740e+00 1.136006688609e+00 9.534816496764e-01 8.056747734442e-01 8.958602988466e-01 1.088263280267e+00 1.155222806364e+00 1.023284554735e+00 7.885874076348e-01 7.328688550313e-01 9.489938674534e-01 1.144101415214e+00 1.138917057825e+00 9.381681148034e-01 7.479379010905e-01 8.715420578202e-01 1.150170048275e+00 1.285258362940e+00 1.171255740432e+00 8.804387716177e-01 7.246764888852e-01 9.591950013564e-01 1.239347557186e+00 1.293562393237e+00 1.066252407357e+00 6.941586059216e-01 6.530794113694e-01 1.029127485323e+00 1.310466592272e+00 1.302038335455e+00 1.007548888887e+00 6.421307658627e-01 7.342243680898e-01 1.118995050105e+00 1.329493231065e+00 1.231249076348e+00 8.728994004358e-01 5.579696988270e-01 7.954178774402e-01 1.164636007953e+00 1.300388129693e+00 1.134253869029e+00 7.718293386717e-01 5.978452885691e-01 8.905058504814e-01 1.183030841026e+00 1.239725469257e+00 1.061300443692e+00 8.296668339730e-01 8.464638958382e-01 1.060596724543e+00 1.177974311694e+00 1.084734224266e+00 8.600089187079e-01 7.660362718313e-01 9.338149469576e-01 1.098554526841e+00 1.062978537645e+00 8.206007789327e-01 5.873157411590e-01 7.277059643285e-01 1.005736099603e+00 1.095661676511e+00 9.087234709432e-01 5.385944324856e-01 4.858311767178e-01 8.894847110076e-01 1.170536008499e+00 1.144815718442e+00 8.094960834118e-01 4.148049276019e-01 7.257159602318e-01 1.224201116255e+00 1.464061704266e+00 1.335211609593e+00 8.741778558881e-01 3.642484918821e-01 7.273043707165e-01 1.223750289896e+00 1.404176851683e+00 1.194978657882e+00 6.775562853547e-01 3.632301388683e-01 9.071029622861e-01 1.342453403622e+00 1.424156008556e+00 1.134374735397e+00 6.551707824756e-01 6.650988009234e-01 1.168269428554e+00 1.494710064760e+00 1.457242836066e+00 1.068664628493e+00 5.588664988296e-01 6.836048159699e-01 1.169257432312e+00 1.408413159380e+00 1.274152125792e+00 8.155639983378e-01 3.566162271940e-01 7.511744701982e-01 1.222182641908e+00 1.394327070728e+00 1.222487289800e+00 8.211928082384e-01 5.910807082285e-01
 8.027924057921e-01 9.366729258329e-01 1.005892494952e+00 9.552118481075e-01 8.486756601149e-01 8.083353694453e-01 8.601834293150e-01 9.076305751003e-01 8.966949097772e-01 8.734609569647e-01 9.038754260638e-01 9.602618502150e-01 9.620166135271e-01 8.953021292704e-01 8.531248274878e-01 9.273674538263e-01 1.045512854169e+00 1.073275856068e+00 9.665506969016e-01 8.179877981049e-01 8.121331114976e-01 9.541162944323e-01 1.054559146866e+00 1.008170933479e+00 8.582344198165e-01 7.725351452788e-01 8.511071593510e-01 9.503005245959e-01 9.308671469208e-01 8.022890561449e-01 7.151957611011e-01 7.925164813449e-01 9.122450940989e-01 9.311069348824e-01 8.501896157996e-01 8.019431977899e-01 8.883187997298e-01 1.008983460369e+00 1.043886201993e+00 1.001829625660e+00 9.601441839597e-01 9.805426637020e-01 1.039149520628e+00 1.080792420047e+00 1.049446734549e+00 9.888357967845e-01 1.015785304197e+00 1.114653918073e+00 1.163491783275e+00 1.121380755445e+00 1.083180535513e+00 1.163713630349e+00 1.310917586960e+00 1.388411765466e+00 1.351402775866e+00 1.284575454923e+00 1.307703068308e+00 1.404020455038e+00 1.448844973369e+00 1.383660555005e+00 1.281076129318e+00 1.267180007028e+00 1.339940745596e+00 1.370525331084e+00 1.290435554617e+00 1.176612186298e+00 1.176235731085e+00 1.284020189785e+00 1.338944902998e+00 1.243917939821e+00 1.057901238215e+00 9.700030931173e-01 1.066745687530e+00 1.181040031160e+00 1.170728784608e+00 1.050956546686e+00 9.510989701328e-01 9.572200042397e-01 9.835349847711e-01 9.308910734211e-01 8.393044308954e-01 8.523674413742e-01 9.822405989016e-01 1.076669287364e+00 1.038794123983e+00 9.517944111361e-01 9.087466721397e-01 9.184126154790e-01 8.721524851087e-01 7.698734974791e-01 7.086988316011e-01 7.508308814652e-01 8.045280928705e-01 7.671076781368e-01 6.510327113768e-01 5.993832519543e-01 7.032278476806e-01 8.216574900802e-01 8.285854884614e-01 7.350684905961e-01 6.776729434265e-01 7.548902991761e-01 8.468192682890e-01 8.144501260217e-01 6.425079987009e-01 4.695530903681e-01 5.126414003095e-01 6.397379917252e-01 6.344774837376e-01 4.523771419299e-01 2.055413742754e-01 3.084814790184e-01 5.058278932804e-01 5.336514142220e-01 3.737378971548e-01 1.540136952413e-01 3.056586394395e-01 4.908870328691e-01 5.043063074124e-01 3.512689229820e-01 2.325863483743e-01 4.103219926170e-01 5.663093180837e-01 5.503616070715e-01 3.900290909121e-01 3.369567536783e-01 5.380571862821e-01 6.871065647950e-01 6.599213102772e-01 5.109201902304e-01 4.260693258068e-01 5.710619674569e-01 7.549799713249e-01 8.180769384287e-01 7.488523064963e-01 6.765050578952e-01 7.606941274885e-01 9.246521500109e-01 1.000843326217e+00 9.352883870954e-01 8.118986678323e-01 8.012603762665e-01 9.249139631698e-01 1.019538543061e+00 9.832571550409e-01 8.499282705912e-01 7.734589531642e-01 8.645375900581e-01 1.008367788207e+00 1.064806240138e+00 1.000423005544e+00 8.756456557998e-01 8.020174868850e-01 8.396258616140e-01 9.295176106363e-01 9.909108750593e-01 9.894652425196e-01 9.345222466086e-01 8.724776870131e-01 8.675068947234e-01 9.361558715979e-01 1.017220302652e+00 1.040860163716e+00 9.913044718024e-01 9.187088269498e-01 8.913303802654e-01 9.040998810331e-01 8.851155446336e-01 8.025595173895e-01 7.242950764222e-01 7.514569323581e-01 8.394971891455e-01 8.446955372634e-01 7.452282842433e-01 6.102770555259e-01 5.446193594006e-01 6.128754432527e-01 7.138544699117e-01 7.428145979002e-01 6.758052886332e-01 5.819457094164e-01 5.665240836304e-01 6.094228589954e-01 5.906047725135e-01 4.524313507277e-01 2.568091329334e-01 2.768873880008e-01 4.524746836689e-01 5.259788840054e-01 4.480313460000e-01 2.868686231395e-01 2.771939684466e-01 4.247424972387e-01 4.901752342600e-01 4.096472701811e-01 2.448864414151e-01 2.516739171470e-01 4.126265615273e-01 4.794500020219e-01 3.997532174587e-01 2.550857458610e-01 3.096465184952e-01 4.864705752635e-01 5.640677847739e-01 4.932503719873e-01 3.507204707813e-01 3.677591944661e-01 5.387890722879e-01 6.420849355308e-01 6.001498341353e-01 4.456109212512e-01 3.217665812848e-01 3.754608047647e-01 4.562078216571e-01 4.419475573813e-01 3.651196168812e-01 3.742767288066e-01 4.950721106251e-01 6.034277186917e-01 6.203997796492e-01 5.423566784179e-01 4.049731270480e-01 3.481394087300e-01 4.487199042379e-01 5.469677757408e-01 5.650297950143e-01 5.233197912390e-01 4.873163213872e-01 4.889081322408e-01 4.938342256922e-01 4.790683763422e-01 4.769816600918e-01 5.197549550988e-01 5.751082140274e-01 5.965313738466e-01 5.869714153644e-01 5.943208115467e-01 6.406709542014e-01 6.814939930048e-01 6.698216454486e-01 6.185421669484e-01 6.017741879529e-01 6.628102254833e-01 7.403847708767e-01 7.632880140144e-01 7.292554812813e-01 7.047879329543e-01 7.517189240862e-01 8.407215059372e-01 9.066345632385e-01 9.329457684081e-01 9.530903976491e-01 9.961309931313e-01 1.044354353707e+00 1.063400777021e+00 1.054802534363e+00 1.059547410288e+00 1.102794538455e+00 1.150342289965e+00 1.147693837822e+00 1.081649639169e+00 9.976481694210e-01 9.568522167105e-01 9.887858771512e-01 1.025299011622e+00 9.598843675779e-01 7.650421147529e-01 6.241276585847e-01 7.228354777493e-01 8.799709197930e-01 8.955280400163e-01 7.469438843895e-01 5.888516172927e-01 6.654046904222e-01 8.656014690769e-01 9.581112400405e-01 8.782651453476e-01 7.107954286828e-01 6.598585302249e-01 7.844820310733e-01 8.909720549625e-01 8.619386376376e-01 7.336255830770e-01 6.705750282867e-01 7.730927812691e-01 8.984684448086e-01 9.119484528634e-01 8.104063278702e-01 7.140310900607e-01 7.565874241521e-01 8.710418004574e-01 9.091403083131e-01 8.217270252437e-01 6.815546752541e-01 6.482338592767e-01 7.572900906362e-01 8.613574005798e-01 8.674065090674e-01 7.889406158341e-01 7.061247440048e-01 6.815405375688e-01 6.852390909284e-01 6.649083509117e-01 6.345715958093e-01 6.468320373592e-01 6.930567069688e-01 7.179568765462e-01 7.450273428281e-01 7.615237699183e-01 7.948093325298e-01 8.648845897892e-01 9.543285939919e-01 1.023569199364e+00 1.042415826448e+00 9.816381287187e-01 9.160819535876e-01 8.995537603984e-01 9.001210493312e-01 8.784578116628e-01 8.622163543262e-01 8.950870911316e-01 9.442010664170e-01 9.402306396087e-01 8.851893644554e-01 8.818748032758e-01 9.991294020342e-01 1.141486554644e+00 1.188060129645e+00 1.123286370872e+00 1.056620679936e+00 1.115598758031e+00 1.255488350010e+00 1.338486547842e+00 1.318222810013e+00 1.272462551421e+00 1.303892865703e+00 1.387362779249e+00 1.408264759508e+00 1.321503103184e+00 1.212582684095e+00 1.211586456930e+00 1.296276781053e+00 1.321435276644e+00 1.224347637058e+00 1.104280013829e+00 1.128063641511e+00 1.264166885831e+00 1.324883989249e+00 1.223898551264e+00 1.059946983816e+00 1.052225949196e+00 1.215573604296e+00 1.326796116287e+00 1.259647483606e+00 1.122165737577e+00 1.075628836259e+00 1.141904685732e+00 1.178764507771e+00 1.135916447671e+00 1.082406813666e+00 1.106324160666e+00 1.173907674223e+00 1.188118047642e+00 1.137100145885e+00 1.120855855515e+00 1.215352426264e+00 1.339708823129e+00 1.375226202017e+00 1.306015703867e+00 1.234253301460e+00 1.266288818317e+00 1.356880857281e+00 1.386096521532e+00 1.323494729637e+00 1.257298372275e+00 1.281796019075e+00 1.351110209442e+00 1.350903213207e+00 1.256292029428e+00 1.167632223678e+00 1.190920769619e+00 1.266094170789e+00 1.258794801899e+00 1.142720158106e+00 1.042681149042e+00 1.094717241315e+00 1.212959982748e+00 1.223034083394e+00 1.077592993065e+00 9.058043750221e-01 9.174967869025e-01 1.061785670280e+00 1.111885070359e+00 9.764055861782e-01 7.491230469754e-01 6.834964131220e-01 8.351522805693e-01 9.558729882248e-01 9.376534413044e-01 8.128209250735e-01 6.972672070715e-01 7.260365905753e-01 8.563414891798e-01 9.263097274361e-01 8.981724651666e-01 8.441774480282e-01 8.477115714155e-01 9.110687621207e-01 9.898071559208e-01 1.062787466644e+00 1.117001943067e+00 1.125121949079e+00 1.080040725739e+00 1.042051753712e+00 1.097984787736e+00 1.224253714591e+00 1.301295671037e+00 1.259756410774e+00 1.156547327226e+00 1.140569825025e+00 1.253634404300e+00 1.355930536839e+00 1.338306808096e+00 1.244958792791e+00 1.229231673757e+00 1.334203137294e+00 1.410214300572e+00 1.342590030308e+00 1.203214114804e+00 1.213208011705e+00 1.407144275953e+00 1.545288041968e+00 1.458886872822e+00 1.200352717457e+00 1.072496272345e+00 1.275251508784e+00 1.504804173817e+00 1.493473695218e+00 1.244844227344e+00 1.048817074945e+00 1.210459442021e+00 1.462720423177e+00 1.472540654626e+00 1.213523165844e+00 9.450839759397e-01 1.033384282635e+00 1.295236612604e+00 1.390302979315e+00 1.233097795399e+00 9.943075439291e-01 1.008205597020e+00 1.242697972193e+00 1.378661485524e+00 1.311236691574e+00 1.184877049092e+00 1.241034863516e+00 1.441025616243e+00 1.545230700294e+00 1.456966862281e+00 1.297658969308e+00 1.300497347745e+00 1.468028229317e+00 1.569161742041e+00 1.478863627862e+00 1.283508683572e+00 1.219611239414e+00 1.361532864389e+00 1.494816197158e+00 1.458486407935e+00 1.281138869797e+00 1.139587960381e+00 1.169720845334e+00 1.268167295411e+00 1.287438443861e+00 1.214005426369e+00 1.128297972007e+00 1.082928254354e+00 1.043398626489e+00 9.816267031844e-01 9.488305934253e-01 9.871192960874e-01 1.023856742114e+00 9.659584983128e-01 8.331469040313e-01 7.848725286954e-01 9.088330422952e-01 1.038788980897e+00 1.035643712393e+00 9.156525049359e-01 7.612753906366e-01 7.352670818403e-01 8.678780755383e-01 9.946520484745e-01 9.367515516098e-01 7.313756160099e-01 6.286728080418e-01 7.648162004489e-01 8.855439543587e-01 8.409356067533e-01 7.032479234271e-01 6.893036935597e-01 8.196440454667e-01 8.827344312870e-01 7.973223100106e-01 6.953663291488e-01 7.871751501080e-01 9.695420723059e-01 1.027935006726e+00 9.192445444490e-01 7.983068023647e-01 8.741149793977e-01 1.041751605829e+00 1.089323609965e+00 9.854622081838e-01 8.915226480569e-01 9.713102831241e-01 1.099077826398e+00 1.092617079019e+00 9.641431401960e-01 9.308378692753e-01 1.104154107390e+00 1.262871776323e+00 1.228986218546e+00 1.056409097796e+00 1.028586882803e+00 1.257272023602e+00 1.451972379330e+00 1.407421254997e+00 1.186931485670e+00 1.133977597124e+00 1.414886317652e+00 1.682779332926e+00 1.679385340513e+00 1.449382114511e+00 1.344227971755e+00 1.542020003493e+00 1.743893623412e+00 1.696938561356e+00 1.454214600776e+00 1.312932736900e+00 1.468725944076e+00 1.661498071544e+00 1.633327615636e+00 1.401638515795e+00 1.248590274739e+00 1.392394603237e+00 1.584166965066e+00 1.554470841865e+00 1.314407405886e+00 1.164252906814e+00 1.343556248780e+00 1.569024340442e+00 1.551633252472e+00 1.293307993968e+00 1.100060219778e+00 1.267662230046e+00 1.509649731021e+00 1.503280562719e+00 1.235071866299e+00 1.023149749278e+00 1.214928152649e+00 1.496281817352e+00 1.511531861972e+00 1.227144585422e+00 9.544792939121e-01 1.138214938018e+00 1.473874370900e+00 1.547401903509e+00 1.285135557586e+00 9.305365021741e-01 9.920241032267e-01 1.331676392366e+00 1.476116339012e+00 1.307983582416e+00 1.006942617094e+00 9.695186052709e-01 1.197921689326e+00 1.353396085964e+00 1.336704400361e+00 1.206527366676e+00 1.100762651382e+00 1.124254036092e+00 1.237801993806e+00 1.269236317305e+00 1.176253836948e+00 1.071321208946e+00 1.083108476913e+00 1.159470185889e+00 1.167878699179e+00 1.086005070886e+00 1.012859790900e+00 1.031516820066e+00 1.075517037724e+00 1.042245027608e+00 9.324536873882e-01 8.469316580416e-01 8.508622894044e-01 8.662434812418e-01 8.093199464312e-01 7.140609546470e-01 6.920435558090e-01 7.429154950043e-01 7.389415329413e-01 6.196363001831e-01 4.830447264397e-01 5.291252734201e-01 6.694312130168e-01 6.951321470662e-01 5.525844107951e-01 3.763466976170e-01 4.829918869522e-01 7.112838526134e-01 8.095172698325e-01 7.338030924672e-01 5.887397682373e-01 5.825516108934e-01 7.154158704114e-01 7.959932957624e-01 7.570926522409e-01 6.698961497936e-01 6.536519170543e-01 6.989824972585e-01 7.216233105557e-01 6.832375966916e-01 6.159677466470e-01 5.973790541321e-01 6.408337408748e-01 6.380120040586e-01 5.728430600077e-01 5.172449765628e-01 5.422089074116e-01 5.852423968009e-01 5.574688650133e-01 4.763381290337e-01 4.745938257908e-01 5.825576048559e-01 6.452127584629e-01 5.603565643719e-01 3.585163274323e-01 3.239058320391e-01 5.537566376505e-01 7.015243860922e-01 6.418095934487e-01 4.036089932017e-01 3.247367396219e-01 6.350158593779e-01 8.804322383162e-01 9.024465815901e-01 7.030618983633e-01 4.572499005653e-01 5.318587156528e-01 7.568123134763e-01 8.221181867801e-01 6.808875975065e-01 4.910357323261e-01 5.737778966589e-01 7.927144085242e-01 8.625082468403e-01 7.117757445143e-01 4.506308164914e-01 4.624704535418e-01 7.284546027173e-01 8.773224072055e-01 8.067533535050e-01 5.702952603341e-01 3.997677427637e-01 5.363205449317e-01 6.985906426582e-01 7.361011877956e-01 6.573652035081e-01 5.058201777209e-01 3.813588174764e-01 4.062948271354e-01 4.606722429177e-01 4.431010123565e-01 3.718438285568e-01 3.314232472122e-01 3.491131697512e-01 3.487902111618e-01 2.854041571268e-01 1.955121633320e-01 1.901962959897e-01 2.611139970063e-01 3.125708272984e-01 3.379553271092e-01 3.662480481478e-01 3.953251189723e-01 3.929935265989e-01 3.527038225775e-01 3.267437064926e-01 3.700369194306e-01 4.350380565413e-01 4.524884519540e-01 4.162820333406e-01 3.926804874909e-01 4.462036155211e-01 5.302763040072e-01 5.759118659992e-01 5.768616280539e-01 5.788185829738e-01 6.128367962447e-01 6.474300101760e-01 6.425922836580e-01 6.124142819352e-01 6.157025513547e-01 6.668961893719e-01 7.019607495292e-01 6.669591595917e-01 5.841018929654e-01 5.511967761630e-01 6.163961294314e-01 6.939727421311e-01 7.184092028852e-01 7.039217347000e-01 6.928247340453e-01 7.036638855517e-01 7.365169508187e-01 7.682207180470e-01 8.075203593516e-01 8.649418882630e-01 9.191715456810e-01 9.383604470814e-01 9.212621474610e-01 9.121325234453e-01 9.580938392394e-01 1.041054065518e+00 1.094516616446e+00 1.078509704393e+00 1.021932003243e+00 1.008763085844e+00 1.085688191682e+00 1.193288705801e+00 1.244452036504e+00 1.210313852564e+00 1.139517797837e+00 1.121368742234e+00 1.187767211878e+00 1.270175087411e+00 1.285590637455e+00 1.210966366665e+00 1.099897839737e+00 1.052102001616e+00 1.108004668683e+00 1.186421822857e+00 1.183917665800e+00 1.065359084286e+00 8.942970651320e-01 8.223438219592e-01 9.152016381608e-01 1.027028917949e+00 1.016620185255e+00 8.641948055528e-01 6.941319629097e-01 7.181634643142e-01 8.838310154566e-01 9.634631785040e-01 8.625117200050e-01 6.785490935891e-01 6.142364390329e-01 7.386820201932e-01 8.739777041079e-01 8.478365145761e-01 6.693952334670e-01 5.088850947691e-01 5.933838360406e-01 7.685615487319e-01 8.279994562363e-01 7.416457454123e-01 6.163857891958e-01 6.187086691620e-01 7.228343099646e-01 7.755722659308e-01 7.358789087002e-01 6.875292063126e-01 7.251405441412e-01 7.964381549032e-01 7.953361906343e-01 7.135444709092e-01 6.678870991335e-01 7.547407191542e-01 8.678309729241e-01 8.737853465197e-01 7.563027131202e-01 6.382949113757e-01 6.804370401153e-01 8.002202770350e-01 8.238982468673e-01 7.069463844767e-01 5.515524965059e-01 5.421042493612e-01 6.333668108486e-01 6.331644473245e-01 4.941465495014e-01 3.746388191480e-01 5.093972201884e-01 6.848283691946e-01 7.018778108233e-01 5.438109344725e-01 4.018122646668e-01 5.658832901614e-01 7.870487090431e-01 8.535412187240e-01 7.619732918584e-01 5.942130469172e-01 5.488737553492e-01 6.982129111405e-01 8.261473782334e-01 8.123096422892e-01 6.882576088430e-01 6.307102888036e-01 7.613830905227e-01 9.217931181808e-01 9.650459028202e-01 8.879602696523e-01 8.188949768352e-01 8.963979359938e-01 1.055443104520e+00 1.148842544651e+00 1.123103792814e+00 1.033515971370e+00 9.936238945006e-01 1.051197876277e+00 1.133819256110e+00 1.164857348817e+00 1.138662284917e+00 1.105588551668e+00 1.114448863434e+00 1.160592733734e+00 1.199433271191e+00 1.195645059791e+00 1.150827885339e+00 1.106520701964e+00 1.116768172801e+00 1.185358412160e+00 1.246062649394e+00 1.225167350091e+00 1.108509143466e+00 9.778406449139e-01 9.681529790129e-01 1.075873011619e+00 1.141798457464e+00 1.053352268856e+00 8.398388823800e-01 7.222465951629e-01 8.927132216399e-01 1.121938383581e+00 1.195492567658e+00 1.115141519433e+00 9.656666260449e-01 8.728625619069e-01 9.446018729473e-01 1.107389949844e+00 1.151056685381e+00 1.005794512968e+00 8.120160917239e-01 8.269114464545e-01 1.021752793126e+00 1.142779913784e+00 1.081523690990e+00 9.011851508093e-01 8.052549269206e-01 9.108012858962e-01 1.043544037125e+00 1.045318696800e+00 9.162650449513e-01 7.950949093024e-01 8.293787523628e-01 9.396953461709e-01 9.618257008555e-01 8.466278643275e-01 6.814359515129e-01 6.480318675983e-01 7.660881574503e-01 8.567430724811e-01 8.235155603610e-01 6.968567899216e-01 6.071051713068e-01 6.526561720172e-01 7.359050683469e-01 7.362088359225e-01 6.350859673783e-01 5.111442295903e-01 4.836328265854e-01 5.358390966486e-01 5.476299251778e-01 4.768022558592e-01 3.861053999064e-01 3.883100990581e-01 4.542173887972e-01 4.676367236733e-01 3.990740858879e-01 3.361244185887e-01 4.172349524266e-01 5.455573242384e-01 5.837324938807e-01 4.932931880426e-01 3.068443251970e-01 2.995647656535e-01 5.074060751680e-01 6.181018382813e-01 5.429669332815e-01 3.584104122422e-01 3.983702476330e-01 6.430911608628e-01 7.679101364268e-01 6.621120738463e-01 3.587090633761e-01 2.608823922539e-01 6.084873170868e-01 8.188424070549e-01 7.594266460468e-01 4.390788282642e-01 9.535584376168e-02 5.190288705610e-01 7.990450970321e-01 7.963980851528e-01 5.235873738371e-01 2.693165467895e-01 6.040990492712e-01 9.171290842762e-01 9.614258831352e-01 7.212964547152e-01 3.932885770923e-01 5.523538259907e-01 8.897851806639e-01 1.010126463261e+00 8.668981870942e-01 6.246877332486e-01 6.600770061419e-01 9.138227278855e-01 1.040932897300e+00 9.493449161083e-01 7.572124027011e-01 7.280810324275e-01 8.798512814601e-01 9.626736967303e-01 9.098945634504e-01 8.501755255198e-01 8.990924371746e-01 9.712484197958e-01 9.359056466089e-01 8.095962393442e-01 7.449516554779e-01 8.444151901265e-01 9.571241231458e-01 9.323230523056e-01 7.826416649292e-01 7.033843650903e-01 8.361622182249e-01 9.811832198210e-01 9.534605803382e-01 7.607744172976e-01 6.506264469675e-01 8.466233491594e-01 1.072221260076e+00 1.085492235493e+00 8.468627408612e-01 5.262391232251e-01 5.851236742866e-01 8.803048903059e-01 9.996861417105e-01 8.522659507200e-01 5.335105693011e-01 4.084214171270e-01 6.417472102317e-01 7.828093660772e-01 6.956193187156e-01 4.559619234587e-01 3.728014506290e-01 5.623756628666e-01 6.713543351807e-01 5.977541327365e-01 4.506322197221e-01 4.921583500436e-01 6.638758867216e-01 7.243510466913e-01 6.079482380141e-01 4.143395427853e-01 4.133800364497e-01 5.749259867664e-01 6.455213845075e-01 6.127830978680e-01 5.689188505840e-01 6.044971578387e-01 6.563025534855e-01 6.119973579193e-01 4.627203553362e-01 3.712416494948e-01 5.021706032945e-01 6.323533128533e-01 5.949537616917e-01 3.876431407782e-01 2.678730938206e-01 5.108154327053e-01 7.002804767019e-01 6.721311430268e-01 4.435432967156e-01 3.165184343323e-01 5.901837164075e-01 8.050408529020e-01 7.781305112962e-01 5.419903244268e-01 4.561112811423e-01 7.752506848362e-01 1.039612819723e+00 1.036047240799e+00 7.696826184888e-01 5.273755033599e-01 7.665325332654e-01 1.082573570682e+00 1.138197778073e+00 8.900927390953e-01 5.571780764433e-01 6.985515666178e-01 1.055546833549e+00 1.176371050773e+00 9.667398457180e-01 5.695987989589e-01 5.661889079358e-01 9.580103060574e-01 1.164102472978e+00 1.047028538135e+00 7.069089760071e-01 5.763690586979e-01 8.893046408842e-01 1.127263918205e+00 1.143253283142e+00 9.925467583325e-01 8.041533715061e-01 7.625994701855e-01 8.418822624552e-01 8.449481143507e-01 7.021615051438e-01 5.752105134114e-01 6.779899369177e-01 8.366554786461e-01 8.321823938857e-01 6.309312160725e-01 4.087347396315e-01 5.247509150553e-01 7.466227538240e-01 7.952382973886e-01 6.416967182607e-01 4.532026276290e-01 5.470216799237e-01 7.648753674328e-01 8.516700086327e-01 7.769406650589e-01 6.693007009452e-01 7.019588251997e-01 8.171782701816e-01 8.541396703366e-01 7.873372650894e-01 7.350384507915e-01 8.075297187811e-01 9.153725019801e-01 9.266567248515e-01 8.257581287927e-01 7.249894113909e-01 7.528904233389e-01 8.474276704516e-01 8.742391373454e-01 8.054725958559e-01 7.198767466597e-01 7.023762575252e-01 7.141922020267e-01 6.667886897036e-01 5.619572331823e-01 5.106124927108e-01 5.683040678307e-01 6.111799893685e-01 5.423980966030e-01 4.051553382678e-01 3.126748555197e-01 3.764503297352e-01 4.828904119122e-01 5.023315539376e-01 4.395981809656e-01 3.870079293531e-01 4.202107820276e-01 4.703490505396e-01 4.644834113285e-01 4.291548272658e-01 4.524928469968e-01 5.306673403031e-01 5.672299566635e-01 5.138856176951e-01 4.252642929144e-01 4.421019832406e-01 5.606162221319e-01 6.367402348921e-01 6.054834677705e-01 5.151594080620e-01 5.090835222899e-01 6.257759285367e-01 7.295717725537e-01 7.353148328598e-01 6.669197311770e-01 6.359952173749e-01 7.144512515448e-01 8.213061347114e-01 8.604256960781e-01 8.150948103612e-01 7.397356621444e-01 7.078758139910e-01 7.317117528629e-01 7.633262681459e-01 7.716626548230e-01 7.603661460785e-01 7.375635333830e-01 7.007946085294e-01 6.592938478052e-01 6.513379665653e-01 7.001566109310e-01 7.662375604806e-01 7.939541383795e-01 8.088971334615e-01 8.474402933259e-01 8.935970362801e-01 9.036858934230e-01 8.722580015149e-01 8.387616964592e-01 8.775514417604e-01 9.557524919930e-01 9.805587358117e-01 9.232818517835e-01 8.606561784452e-01 9.042835338802e-01 1.030903053587e+00 1.118732753986e+00 1.108119548596e+00 1.048418994491e+00 1.048460056740e+00 1.132489385635e+00 1.201147249066e+00 1.170364656836e+00 1.060839858286e+00 9.920261232648e-01 1.049359203101e+00 1.149084092946e+00 1.166339448042e+00 1.072041652808e+00 9.497804812369e-01 9.260141654775e-01 1.003953509469e+00 1.065815314782e+00 1.040789677711e+00 9.550569178366e-01 8.902494348249e-01 8.907959569407e-01 9.143621638302e-01 9.079247781750e-01 8.690792085210e-01 8.268244895236e-01 7.943251406851e-01 7.589612829978e-01 7.185798105648e-01 6.965047137039e-01 7.039222502926e-01 7.122534227955e-01 7.022797817669e-01 6.858211282455e-01 6.856226461877e-01 6.923391148091e-01 6.536211898226e-01 5.356659021264e-01 4.045250638673e-01 4.553706914758e-01 5.999565909931e-01 6.433143486989e-01 5.419763300919e-01 4.202159403158e-01 5.084998355606e-01 6.846838110718e-01 7.351050182183e-01 6.150739721068e-01 4.733453645128e-01 5.924592787828e-01 8.196181723338e-01 9.011558559474e-01 7.779775156477e-01 5.949601971959e-01 6.780981248690e-01 9.326541570020e-01 1.047273263532e+00 9.204148986590e-01 6.676738559126e-01 6.692823227214e-01 9.473955512653e-01 1.104963201130e+00 9.804289145992e-01 6.495714793168e-01 5.769547356040e-01 9.529360862464e-01 1.231758290081e+00 1.207310057182e+00 9.349072017951e-01 7.865711847284e-01 1.084912375411e+00 1.421416731523e+00 1.497419101790e+00 1.300488409741e+00 1.074095521318e+00 1.160044237509e+00 1.418429075460e+00 1.508217774821e+00 1.416175336336e+00 1.326751263173e+00 1.331275162024e+00 1.423595575374e+00 1.537606751361e+00 1.579774574488e+00 1.537169311166e+00 1.486397291856e+00 1.524350223777e+00 1.650794440397e+00 1.765029169145e+00 1.777319625268e+00 1.684911050707e+00 1.588115044211e+00 1.614782474084e+00 1.752909860934e+00 1.851151048257e+00 1.795430939443e+00 1.621638130903e+00 1.530986549332e+00 1.680986630921e+00 1.915473697133e+00 1.987840111733e+00 1.814714748728e+00 1.548952710874e+00 1.523636849122e+00 1.788188795978e+00 1.998725264743e+00 1.919455887865e+00 1.582651076202e+00 1.319827480927e+00 1.483321303274e+00 1.791440293087e+00 1.851958622627e+00 1.584590968069e+00 1.237945405375e+00 1.281854209810e+00 1.610170208466e+00 1.742338290426e+00 1.502933357433e+00 1.063641052907e+00 1.014439267206e+00 1.439144626267e+00 1.704699960125e+00 1.640332542465e+00 1.355893248588e+00 1.080387908401e+00 1.148251772316e+00 1.430070664026e+00 1.558638459012e+00 1.408149787847e+00 1.128427280381e+00 1.094052576090e+00 1.355756101701e+00 1.541574128545e+00 1.462057170292e+00 1.193406224519e+00 1.044640192554e+00 1.207558123883e+00 1.402011568182e+00 1.401140163041e+00 1.245071393790e+00 1.177671673892e+00 1.334036579518e+00 1.507387346728e+00 1.502964511789e+00 1.336482059852e+00 1.223306746813e+00 1.345644042416e+00 1.553116488317e+00 1.629503810096e+00 1.529824081271e+00 1.376539793577e+00 1.349084883277e+00 1.464934256417e+00 1.582376723985e+00 1.610471685025e+00 1.559635390923e+00 1.483728967288e+00 1.424490275878e+00 1.405712900806e+00 1.442839801778e+00 1.513339053764e+00 1.547691365911e+00 1.493737907635e+00 1.392888404682e+00 1.377850289461e+00 1.507757852664e+00 1.637629614398e+00 1.691447590902e+00 1.692168412994e+00 1.651905662552e+00 1.643677520507e+00 1.699390249575e+00 1.704782908658e+00 1.649739866193e+00 1.602344424538e+00 1.619305209453e+00 1.682004826061e+00 1.722512465849e+00 1.697531425041e+00 1.624270078646e+00 1.563326110783e+00 1.558447613913e+00 1.585485271690e+00 1.580938774891e+00 1.510134068148e+00 1.400911734292e+00 1.324492073736e+00 1.322125666315e+00 1.350541760344e+00 1.337663855457e+00 1.265449201429e+00 1.192289906041e+00 1.196226274446e+00 1.271242558054e+00 1.334556162275e+00 1.333427238998e+00 1.296556578920e+00 1.299013259294e+00 1.365768656116e+00 1.437221236853e+00 1.453882421212e+00 1.427999194323e+00 1.427466699603e+00 1.485118815054e+00 1.547503150351e+00 1.548432411811e+00 1.496438654502e+00 1.477521968781e+00 1.551105575462e+00 1.656281633451e+00 1.687543855337e+00 1.612063828399e+00 1.503341494200e+00 1.548824308574e+00 1.673705140247e+00 1.676745259635e+00 1.504695386343e+00 1.364907961298e+00 1.439694700313e+00 1.589447544020e+00 1.589594185172e+00 1.411032877360e+00 1.258535025168e+00 1.359428831266e+00 1.569468309186e+00 1.618430491364e+00 1.430333250604e+00 1.172190972696e+00 1.162237262977e+00 1.378065161318e+00 1.488238365034e+00 1.332941365264e+00 9.958792880727e-01 8.252342155210e-01 1.036839954799e+00 1.253239428456e+00 1.228473010981e+00 9.834442080142e-01 7.725678609223e-01 8.851318808019e-01 1.095404788614e+00 1.127405106151e+00 9.494356794570e-01 7.439186495799e-01 7.965153480360e-01 9.997147041675e-01 1.079943604599e+00 9.613420060252e-01 7.567593493234e-01 7.334672688174e-01 9.324814956395e-01 1.098638071845e+00 1.098144019437e+00 9.505702890590e-01 7.989447220802e-01 8.154551513053e-01 9.594790306051e-01 1.073896226031e+00 1.089705889959e+00 9.709296592487e-01 7.624133068385e-01 6.202797754877e-01 7.362532894825e-01 9.237182491891e-01 9.662360874374e-01 8.039967627527e-01 5.353075356700e-01 5.318039225612e-01 8.297606530247e-01 1.030823012908e+00 9.804775333482e-01 7.081963266664e-01 5.219320845709e-01 7.907803691305e-01 1.094352719994e+00 1.149750221971e+00 9.330758145134e-01 6.792053142716e-01 8.360822875713e-01 1.174870157880e+00 1.307533157515e+00 1.144478319025e+00 8.616478494935e-01 9.068569140948e-01 1.249623658995e+00 1.452700538670e+00 1.348497921110e+00 1.039307699627e+00 9.293464581887e-01 1.223535508075e+00 1.500377664705e+00 1.499617428889e+00 1.242375416309e+00 1.005087356424e+00 1.108059143814e+00 1.340136659771e+00 1.383450327723e+00 1.189526924261e+00 9.606537968092e-01 1.000788633461e+00 1.207236063390e+00 1.288942113047e+00 1.176357258984e+00 1.027432850661e+00 1.094537347633e+00 1.260890922048e+00 1.321200886985e+00 1.152684934098e+00 9.192452647801e-01 9.714390807891e-01 1.191436929905e+00 1.229201304756e+00 1.000990063168e+00 7.426700055581e-01 8.761171213465e-01 1.152715589118e+00 1.187739990706e+00 9.211779720332e-01 6.338553382615e-01 8.443252053379e-01 1.178733697757e+00 1.229962217038e+00 9.571590752732e-01 6.799292270931e-01 9.406215350395e-01 1.319934518107e+00 1.394671613890e+00 1.097060586836e+00 6.764840441093e-01 8.206529083978e-01 1.254794163362e+00 1.411747583654e+00 1.178441826125e+00 7.319773157463e-01 7.004082705026e-01 1.103810667113e+00 1.295602981879e+00 1.101393972996e+00 6.205052595056e-01 4.468342350594e-01 8.884330409267e-01 1.138658220878e+00 1.021053841437e+00 6.233502633496e-01 4.353928892083e-01 8.021940461536e-01 1.039696432478e+00 9.518117190308e-01 6.397966763817e-01 4.683338189950e-01 6.869224217718e-01 9.051222624401e-01 8.811637323328e-01 6.228533203836e-01 4.343933200094e-01 6.410772384112e-01 8.307501821884e-01 7.909675240742e-01 5.903751701127e-01 5.543496182271e-01 7.861664862811e-01 9.541914391924e-01 9.271080283700e-01 7.947170417814e-01 7.946024978434e-01 9.668837149714e-01 1.095213015973e+00 1.067997465644e+00 9.432546183935e-01 8.786769145889e-01 9.342045967140e-01 9.977142962847e-01 9.982563303350e-01 9.795439851563e-01 9.943248654108e-01 1.003820908425e+00 9.518950057146e-01 8.854275797689e-01 9.213157261055e-01 1.033372752044e+00 1.063020978699e+00 9.309981322102e-01 7.455913375752e-01 7.744262234014e-01 9.750799322378e-01 1.054409682208e+00 8.950230635005e-01 6.312643766229e-01 6.973108231688e-01 1.015609793637e+00 1.158674325754e+00 9.779015164610e-01 5.478520531774e-01 4.355408064360e-01 8.643894310039e-01 1.184554968824e+00 1.185901123503e+00 8.018959088237e-01 4.016874615451e-01 8.414320086741e-01 1.289878543290e+00 1.346128447230e+00 9.769864363227e-01 4.732525792750e-01 7.922370051790e-01 1.307402353304e+00 1.452524833140e+00 1.151572325048e+00 6.110469044476e-01 6.899045358082e-01 1.219346599622e+00 1.445044856242e+00 1.223388922829e+00 6.703963349761e-01 4.714392714657e-01 9.996021307824e-01 1.305306226256e+00 1.200532695202e+00 7.879987692132e-01 5.807586175335e-01 9.528173996270e-01 1.228884219590e+00 1.149604113115e+00 7.674253402970e-01 4.907554389914e-01 8.016701971954e-01 1.084543811420e+00 1.062161406924e+00 7.861751682458e-01 5.836126707235e-01 7.543766720011e-01 9.106461993126e-01 8.004803819676e-01 4.763023877656e-01 4.304383402526e-01 7.803564479764e-01 9.625221019673e-01 8.398517275675e-01 5.464248057071e-01 4.641610741392e-01 7.768045019169e-01 1.014973434447e+00 9.668038041504e-01 6.749119053015e-01 4.922717621726e-01 7.641864780528e-01 1.014139880258e+00 1.000577897593e+00 7.550354001607e-01 5.662900793022e-01 7.348853524736e-01 9.224870588194e-01 8.859637692775e-01 6.814701505759e-01 6.469868475204e-01 8.925726818168e-01 1.055735557893e+00 9.644894513627e-01 7.138707787401e-01 7.102341980733e-01 1.018687066282e+00 1.211971892043e+00 1.106535717171e+00 7.717446195020e-01 6.224396103821e-01 9.235181238201e-01 1.161238347918e+00 1.095490586457e+00 7.832361171280e-01 6.178615239951e-01 8.879443561735e-01 1.104206633038e+00 1.016172427838e+00 6.930791047632e-01 6.120679997651e-01 9.683091988539e-01 1.203491013174e+00 1.110722943030e+00 8.063457135436e-01 8.026829933122e-01 1.194296853646e+00 1.446628410962e+00 1.386123829546e+00 1.158021172658e+00 1.015900715109e+00 1.204643774534e+00 1.476885144827e+00 1.465140068789e+00 1.155943377407e+00 8.623743944534e-01 1.076832966551e+00 1.470208074913e+00 1.602666983067e+00 1.370739334731e+00 9.605101897572e-01 9.345200937654e-01 1.341945323551e+00 1.601018095357e+00 1.485781136606e+00 1.074667004939e+00 8.305362157519e-01 1.170691430385e+00 1.528731412240e+00 1.542997841427e+00 1.199647344491e+00 8.062385752919e-01 9.569286327117e-01 1.338813887563e+00 1.447049972334e+00 1.189811502731e+00 7.950267388418e-01 8.654795482730e-01 1.264974864386e+00 1.437991790415e+00 1.240820735020e+00 8.456323081823e-01 8.420443109134e-01 1.264095820920e+00 1.513886897378e+00 1.386492143747e+00 9.883498647229e-01 8.410326857438e-01 1.241723675255e+00 1.586915942064e+00 1.573952987874e+00 1.230906994601e+00 9.260532398260e-01 1.149024919565e+00 1.517594076654e+00 1.638775364760e+00 1.450355039733e+00 1.085497382773e+00 9.291020745636e-01 1.178162520964e+00 1.430937019535e+00 1.427473319926e+00 1.172198057866e+00 9.251018706707e-01 1.064423822686e+00 1.396023745114e+00 1.555494137499e+00 1.424686369739e+00 1.100375774119e+00 9.208256822814e-01 1.131962529667e+00 1.392038132698e+00 1.415599294851e+00 1.168727171401e+00 8.588046799286e-01 9.127408201666e-01 1.239282894037e+00 1.421374712452e+00 1.302721207551e+00 9.492142464237e-01 7.275273087426e-01 1.015133532510e+00 1.374257123636e+00 1.480271699432e+00 1.281889546429e+00 9.401905034692e-01 8.718220166606e-01 1.177689023579e+00 1.433667294833e+00 1.436834569366e+00 1.227577345218e+00 1.054612177594e+00 1.165833435231e+00 1.383763391379e+00 1.435511313414e+00 1.262863063409e+00 1.058083760329e+00 1.157547546548e+00 1.476341232825e+00 1.667948521727e+00 1.569199811332e+00 1.240887745655e+00 1.026838056122e+00 1.273424831389e+00 1.642411749322e+00 1.767205260076e+00 1.546296327261e+00 1.110503696348e+00 9.194112308641e-01 1.258472030395e+00 1.605060791147e+00 1.639286664619e+00 1.329702476573e+00 8.943681353186e-01 8.839241608172e-01 1.273242972973e+00 1.510841950110e+00 1.414347200124e+00 1.079775926331e+00 9.268368617729e-01 1.248582480501e+00 1.590692107302e+00 1.621035905262e+00 1.277267581401e+00 7.582243449271e-01 7.975000115021e-01 1.341380331973e+00 1.676302919761e+00 1.588942564385e+00 1.089064515248e+00 4.355341055602e-01 7.539177923127e-01 1.361946880688e+00 1.610406837970e+00 1.397132315384e+00 8.104321870138e-01 4.506489674359e-01 1.094268717980e+00 1.629973244826e+00 1.746035517518e+00 1.395101888149e+00 7.056353038850e-01 4.473224677181e-01 1.144186210786e+00 1.611492719876e+00 1.638110740332e+00 1.219137125276e+00 4.973546921146e-01 4.124272447448e-01 1.083769192728e+00 1.440209273131e+00 1.377570036217e+00 9.394113537331e-01 3.422982608592e-01 5.672128276455e-01 1.063929915632e+00 1.264542042564e+00 1.119321825706e+00 7.303149652891e-01 4.451058372855e-01 6.831774491012e-01 9.316001856264e-01 9.339445054584e-01 7.106698232391e-01 4.897026567824e-01 6.123668951149e-01 8.272702689803e-01 8.631905047805e-01 7.072998523436e-01 5.822563436515e-01 7.676796571341e-01 1.028801355854e+00 1.101867611053e+00 9.070842805988e-01 5.303090195268e-01 4.553978563943e-01 8.544994823020e-01 1.141752567657e+00 1.136870476613e+00 8.277764865112e-01 3.460283419657e-01 4.207828959067e-01 8.579402015858e-01 1.059092638551e+00 9.381189369713e-01 5.477595047401e-01 2.917199206920e-01 7.395331299599e-01 1.111701857195e+00 1.195184612404e+00 9.612162346957e-01 5.097350793975e-01 3.392743317553e-01 7.608942644052e-01 1.044653921471e+00 1.042969825524e+00 7.768421956559e-01 4.187418781815e-01 4.514782906565e-01 7.282637452290e-01 8.313152355810e-01 7.079791526821e-01 5.099309368059e-01 5.900717133453e-01 8.535526317062e-01 9.849570138093e-01 8.804496677770e-01 6.079485504295e-01 5.139165879707e-01 8.031363919330e-01 1.057373035196e+00 1.066345155812e+00 8.028687388946e-01 4.157990134205e-01 5.074458431623e-01 9.036736186472e-01 1.103803236569e+00 9.928131272152e-01 5.915379499869e-01 1.129018437266e-01 6.036963828241e-01 1.017282651333e+00 1.136741383842e+00 9.236318374913e-01 4.458099137538e-01 1.984338007608e-01 7.254420211781e-01 1.045352885766e+00 1.047268083249e+00 7.333812110941e-01 2.127038152409e-01 3.999242410476e-01 8.531263151462e-01 1.042206754939e+00 9.074630987648e-01 4.979075740810e-01 1.911016071516e-01 6.823032195938e-01 1.045125927634e+00 1.115470062102e+00 8.735175842393e-01 4.147627904064e-01 3.022641043740e-01 7.495796773178e-01 1.012992886869e+00 9.829957957946e-01 6.866073658907e-01 3.331500159436e-01 5.295288239760e-01 8.756950160167e-01 1.004542402255e+00 8.576915693411e-01 5.060572235038e-01 3.088129975732e-01 6.354203660845e-01 8.992063748561e-01 9.230097748650e-01 7.081659641976e-01 4.045272955180e-01 4.578435220276e-01 7.523820930111e-01 9.057649490330e-01 8.324382891171e-01 5.747866460082e-01 3.302394096668e-01 4.520311031137e-01 6.516290987563e-01 6.875202463570e-01 5.473816959861e-01 3.708538720878e-01 4.450496893039e-01 6.451148417870e-01 7.369543571989e-01 6.790998282873e-01 5.740923702471e-01 6.198763496846e-01 7.987480067788e-01 9.220135148690e-01 8.993567269164e-01 7.675783787617e-01 6.864329312981e-01 7.792150911573e-01 9.122160482911e-01 9.231035573428e-01 7.732210487060e-01 5.701712409663e-01 5.741508668206e-01 7.735680522109e-01 8.987887753874e-01 8.305514387228e-01 5.945610607335e-01 4.298204956895e-01 6.463453750957e-01 9.239288981243e-01 1.025992940421e+00 8.959548119090e-01 5.941294224399e-01 3.914956956983e-01 6.157856922416e-01 8.692711515571e-01 9.289850766004e-01 7.655390681153e-01 4.713120814521e-01 3.842058487379e-01 6.449137026069e-01 8.469923244286e-01 8.509020483630e-01 6.581177669742e-01 3.883659420088e-01 3.983058710064e-01 6.573225302459e-01 8.329427949677e-01 8.432903982517e-01 7.144159234634e-01 5.555042762385e-01 5.251229744971e-01 6.249613747734e-01 7.135050231204e-01 7.281406556139e-01 6.893644642379e-01 6.571779997922e-01 6.776627452544e-01 7.435986985295e-01 8.180897999371e-01 8.672778107859e-01 8.654836718244e-01 8.020392143940e-01 7.044950201823e-01 6.587804804965e-01 7.365518040905e-01 8.713134995482e-01 9.457104129827e-01 8.970988632407e-01 7.454514336298e-01 6.172858171293e-01 6.729916537946e-01 8.338364337523e-01 9.251603122558e-01 8.819110465442e-01 7.588472997970e-01 7.159832441810e-01 8.362296319502e-01 9.791824603075e-01 1.009280715277e+00 9.090731885881e-01 7.907619259290e-01 8.289697438541e-01 9.978648533689e-01 1.116285221058e+00 1.085946172789e+00 9.379822047460e-01 8.303092730040e-01 9.059752402662e-01 1.052484121672e+00 1.090147404071e+00 9.628288723047e-01 7.680651381075e-01 7.464394325490e-01 9.399553213385e-01 1.102162990176e+00 1.085316750043e+00 9.030531380786e-01 7.477388604392e-01 8.640279290737e-01 1.103674510466e+00 1.210944327839e+00 1.095770700398e+00 8.355983413169e-01 7.239914653439e-01 9.505841364429e-01 1.200608436487e+00 1.236786559009e+00 1.009591248621e+00 6.445902126447e-01 5.957374343620e-01 9.567980107741e-01 1.230369963549e+00 1.232644440962e+00 9.641028847726e-01 6.094676553945e-01 6.529299883900e-01 1.003046162175e+00 1.208218569789e+00 1.134343663143e+00 8.219293510701e-01 5.351481175721e-01 7.253486967469e-01 1.055563714164e+00 1.184861126574e+00 1.044440445699e+00 7.272277378292e-01 5.693912407338e-01 8.223996863189e-01 1.090505536462e+00 1.154594444348e+00 1.008747003381e+00 8.027121329799e-01 7.868705642533e-01 9.503422125494e-01 1.050752548604e+00 9.830600717056e-01 8.172623541886e-01 7.633175790037e-01 9.001215805022e-01 1.022410727185e+00 9.743074602788e-01 7.601753290296e-01 5.838013514693e-01 7.207843122770e-01 9.537176245776e-01 1.016276930136e+00 8.362384493646e-01 5.133609136672e-01 4.934404892280e-01 8.432415363517e-01 1.080079448703e+00 1.042035548749e+00 7.393598745851e-01 4.483578053766e-01 7.530900343000e-01 1.185543674664e+00 1.380785931286e+00 1.241503794391e+00 8.151810951331e-01 4.244781111979e-01 7.672444026962e-01 1.198784530503e+00 1.338470524387e+00 1.116185124938e+00 6.148277950956e-01 3.742230237042e-01 9.093889693547e-01 1.320019601418e+00 1.391962687798e+00 1.110954053145e+00 6.504158889223e-01 6.423532423022e-01 1.116291229327e+00 1.431551438473e+00 1.403064781224e+00 1.042028206701e+00 5.700165288613e-01 6.754640485332e-01 1.130784548021e+00 1.361931121566e+00 1.238113734283e+00 8.038030960053e-01 3.808397634377e-01 7.587673951419e-01 1.227129278484e+00 1.412971912013e+00 1.260727480106e+00 8.671703267984e-01 5.926143223580e-01
 8.083497903450e-01 9.213007273812e-01 9.726552084359e-01 9.208703321250e-01 8.343755614432e-01 8.124908526963e-01 8.513305658826e-01 8.671220720382e-01 8.379003902908e-01 8.298197734096e-01 8.885386734603e-01 9.485667213552e-01 9.271275336576e-01 8.359845242221e-01 8.017833861330e-01 9.090101479157e-01 1.039516570981e+00 1.051102733831e+00 9.177698158670e-01 7.644019011348e-01 7.987780699394e-01 9.752271300615e-01 1.078561845051e+00 1.017961524279e+00 8.563133270468e-01 7.794487095355e-01 8.770076805802e-01 9.854334348549e-01 9.699919023374e-01 8.497500428932e-01 7.725144664416e-01 8.429790710727e-01 9.457545475564e-01 9.498673520319e-01 8.579752415228e-01 7.936673482165e-01 8.523991962427e-01 9.450509075523e-01 9.651651632209e-01 9.231260905544e-01 8.861485348739e-01 9.065817903989e-01 9.524082242876e-01 9.734282605651e-01 9.226495852183e-01 8.583938143675e-01 9.000310906595e-01 1.011162048850e+00 1.064625686332e+00 1.030131263439e+00 1.004831294141e+00 1.087802694210e+00 1.218102338809e+00 1.273804130165e+00 1.228751951273e+00 1.177294010100e+00 1.225170119751e+00 1.329824066148e+00 1.368145480413e+00 1.300659318114e+00 1.215333392221e+00 1.232376811832e+00 1.325684060861e+00 1.362542683391e+00 1.285162771617e+00 1.173382816021e+00 1.165701859169e+00 1.257917565627e+00 1.305215019117e+00 1.223321426981e+00 1.069489534426e+00 9.981048206357e-01 1.061633035350e+00 1.124086038517e+00 1.077533555333e+00 9.525395833507e-01 8.761890759981e-01 9.024421880846e-01 9.241378052273e-01 8.558517024766e-01 7.566489957262e-01 7.783119673900e-01 9.132879057372e-01 9.998744629790e-01 9.505524760205e-01 8.569083481474e-01 8.141722300082e-01 8.131761448446e-01 7.629547682574e-01 6.831969733149e-01 6.604325529151e-01 7.126595365836e-01 7.427413601014e-01 6.803816011513e-01 5.689693117281e-01 5.586619444988e-01 6.788112258281e-01 7.709621299984e-01 7.421075263422e-01 6.325649306856e-01 5.982579421312e-01 7.017457544371e-01 7.880281503383e-01 7.386688899607e-01 5.667660293210e-01 4.371954986156e-01 5.184122224287e-01 6.248158263054e-01 5.828743968786e-01 3.760149504999e-01 1.621430086258e-01 3.427793239880e-01 5.153749246512e-01 5.066511316557e-01 3.221957739299e-01 1.467816536394e-01 3.515071411090e-01 5.164368540652e-01 5.069339819347e-01 3.524275847819e-01 2.758097474764e-01 4.428203146726e-01 5.641978322019e-01 5.154925914866e-01 3.424383495585e-01 3.333651825605e-01 5.491402622262e-01 6.752890285772e-01 6.235665942161e-01 4.630640232498e-01 3.859652175998e-01 5.422188017272e-01 7.220746926145e-01 7.802326912213e-01 7.250570100056e-01 6.941560709412e-01 8.036042348586e-01 9.508542375389e-01 9.956952048190e-01 9.142756933952e-01 8.183833206660e-01 8.629740881973e-01 1.004077564247e+00 1.075205794742e+00 1.002873077892e+00 8.527527992035e-01 8.047962806730e-01 9.332305144505e-01 1.078635577713e+00 1.106293082082e+00 1.001767589369e+00 8.528230233168e-01 7.986089977442e-01 8.780047533614e-01 9.855359647587e-01 1.033133632432e+00 1.002991219058e+00 9.265539678528e-01 8.636563124372e-01 8.668520702308e-01 9.273492454923e-01 9.821136493348e-01 9.792398690650e-01 9.189430847490e-01 8.529035484135e-01 8.306877375057e-01 8.298370307120e-01 7.890689901271e-01 7.032226239338e-01 6.590297226869e-01 7.244944234060e-01 8.096555228837e-01 7.870871264488e-01 6.837880912784e-01 5.684860443116e-01 5.475512607757e-01 6.489878535325e-01 7.483481401466e-01 7.557786285917e-01 6.640154284805e-01 5.546683334459e-01 5.395920484643e-01 5.871520268947e-01 5.726651672819e-01 4.544281645745e-01 3.306690406636e-01 3.983848554605e-01 5.464378687680e-01 5.975752468390e-01 5.155703991275e-01 3.798106308881e-01 3.693590382822e-01 4.701278391721e-01 5.008014315848e-01 4.029925470959e-01 2.551446891740e-01 2.940322901913e-01 4.368550687651e-01 4.757058510442e-01 3.718255405379e-01 2.296031723859e-01 3.256793004739e-01 5.004788273287e-01 5.538763351789e-01 4.513574230153e-01 2.889299145143e-01 3.517407656821e-01 5.515357373173e-01 6.509075541713e-01 5.890302569703e-01 4.052014673882e-01 2.592043771523e-01 3.400368843221e-01 4.387388890313e-01 4.271810187729e-01 3.456501527292e-01 3.474370475181e-01 4.787931586708e-01 6.002129459208e-01 6.285144064639e-01 5.631710193327e-01 4.466067255133e-01 4.156375825352e-01 5.086446515776e-01 5.867671629180e-01 5.820917586108e-01 5.231702368726e-01 4.883433212745e-01 5.080036914072e-01 5.276664569347e-01 5.105444239828e-01 4.876960421284e-01 5.092744403281e-01 5.606109595326e-01 5.904090483430e-01 5.883501308811e-01 5.918269697790e-01 6.263854430641e-01 6.598286436396e-01 6.491616339811e-01 6.013545754093e-01 5.806805514711e-01 6.311578348568e-01 7.024740831745e-01 7.265823910274e-01 6.943792256813e-01 6.616751386133e-01 6.930283647668e-01 7.767371519602e-01 8.544506700932e-01 8.995435396665e-01 9.256247013580e-01 9.522416769972e-01 9.790239586717e-01 9.996364059993e-01 1.026244665847e+00 1.077064786430e+00 1.138769935034e+00 1.165927012239e+00 1.124072908412e+00 1.028076119796e+00 9.457877288634e-01 9.330359387257e-01 9.934835427515e-01 1.024963822143e+00 9.490298211809e-01 7.583968387314e-01 6.522421429790e-01 7.652128939284e-01 9.007129249237e-01 8.920132210448e-01 7.466143477922e-01 6.430872984521e-01 7.583730503669e-01 9.356902174594e-01 9.847474384811e-01 8.680765367482e-01 6.961679540512e-01 6.815451408880e-01 8.246761704201e-01 9.164376398188e-01 8.616723028670e-01 7.190873449106e-01 6.707160690574e-01 7.918905394582e-01 9.148990487186e-01 9.150644155691e-01 8.044381062110e-01 7.134562061588e-01 7.639697581955e-01 8.717939160381e-01 8.971917419820e-01 8.083447584723e-01 6.941108014941e-01 6.981597340003e-01 8.097735785592e-01 8.896029697631e-01 8.688218062211e-01 7.787079844360e-01 7.079700240302e-01 7.045958623837e-01 7.180772151580e-01 6.983934866523e-01 6.706905894318e-01 6.889779630493e-01 7.402915865219e-01 8.026767149150e-01 8.364695303087e-01 8.324881931070e-01 8.414960794244e-01 8.882037029691e-01 9.598590676609e-01 1.020432178852e+00 1.025767079820e+00 9.537646657290e-01 8.812422743270e-01 8.573631450235e-01 8.511196438101e-01 8.285067724438e-01 8.172456320053e-01 8.510055044241e-01 8.905872039649e-01 8.739193847207e-01 8.129726621132e-01 8.096581688916e-01 9.153824474297e-01 1.028921785512e+00 1.045985397605e+00 9.748314006732e-01 9.422699818881e-01 1.046537433642e+00 1.195136899892e+00 1.256632580771e+00 1.212361971797e+00 1.161147124631e+00 1.202627828363e+00 1.288518476166e+00 1.301863064802e+00 1.216908235536e+00 1.134085452056e+00 1.161282873405e+00 1.237899557487e+00 1.226916068278e+00 1.104773887243e+00 1.015421913646e+00 1.109662263446e+00 1.272207714630e+00 1.303485848816e+00 1.150869037218e+00 9.628414893712e-01 1.001887609128e+00 1.216831171710e+00 1.335207926443e+00 1.243626047723e+00 1.070259123833e+00 1.006847583546e+00 1.065868312604e+00 1.112778248645e+00 1.079087837671e+00 1.026621453310e+00 1.046655817624e+00 1.111115232776e+00 1.124445610851e+00 1.075492973097e+00 1.065336605479e+00 1.166008715736e+00 1.290358209856e+00 1.319892174386e+00 1.242338849343e+00 1.166283162707e+00 1.204946615743e+00 1.310074983808e+00 1.356685541758e+00 1.311302870871e+00 1.254201611882e+00 1.272436210980e+00 1.329866537227e+00 1.328814717541e+00 1.251135578419e+00 1.184529408543e+00 1.206967982225e+00 1.257242857629e+00 1.227192236210e+00 1.112707707499e+00 1.040087681306e+00 1.108345941684e+00 1.210220954110e+00 1.194900706693e+00 1.044885285814e+00 9.087574291454e-01 9.596986446676e-01 1.095479131946e+00 1.111753332218e+00 9.503121275341e-01 7.350865356367e-01 7.176184242988e-01 8.746692891172e-01 9.663059490039e-01 9.280573599107e-01 7.874788519616e-01 6.694257068008e-01 7.045691776404e-01 8.258470395779e-01 8.722223110298e-01 8.164767349578e-01 7.501051526262e-01 7.642210168011e-01 8.377162523875e-01 9.082277570171e-01 9.631207801609e-01 1.007817673798e+00 1.023748468960e+00 9.988448147170e-01 9.810836720372e-01 1.045053127274e+00 1.168333410901e+00 1.243261564756e+00 1.208530193514e+00 1.120692061423e+00 1.117707815168e+00 1.231301231451e+00 1.329993933335e+00 1.315918117192e+00 1.233547393466e+00 1.221725029278e+00 1.313329897636e+00 1.371698127466e+00 1.296679328582e+00 1.161814562978e+00 1.169973369172e+00 1.339924503940e+00 1.447371737899e+00 1.345886528816e+00 1.108012272664e+00 1.036818770641e+00 1.258349423216e+00 1.456164563636e+00 1.403886067848e+00 1.135718985184e+00 9.718032256013e-01 1.176577307760e+00 1.418920258278e+00 1.391447544512e+00 1.087822350469e+00 8.344322313719e-01 9.717516513190e-01 1.259617881580e+00 1.341901354676e+00 1.151096276390e+00 8.846642791903e-01 9.302802694742e-01 1.206221123795e+00 1.348287953439e+00 1.259461033409e+00 1.102921033085e+00 1.158658960831e+00 1.383137487010e+00 1.504674565368e+00 1.417435595198e+00 1.244565129580e+00 1.236991145394e+00 1.410363444914e+00 1.521602726218e+00 1.436366210274e+00 1.237570894915e+00 1.168992584192e+00 1.316583856496e+00 1.460078555158e+00 1.431218174901e+00 1.254018621581e+00 1.106080179914e+00 1.134157441628e+00 1.235821061133e+00 1.251673413432e+00 1.158626501818e+00 1.043274659811e+00 9.862078909002e-01 9.661156931676e-01 9.305832936471e-01 8.935264588483e-01 8.915956998959e-01 8.923992710243e-01 8.341488194103e-01 7.354460058617e-01 7.146486955394e-01 8.136126103123e-01 9.005383399536e-01 8.848768956145e-01 7.696087458896e-01 6.383158088774e-01 6.471431348567e-01 7.936552665143e-01 9.119522071526e-01 8.435769680323e-01 6.570445480993e-01 5.966963633845e-01 7.388396695219e-01 8.396008926087e-01 7.874331307619e-01 6.715056075701e-01 6.847116002785e-01 8.041410566562e-01 8.406877330831e-01 7.431743412437e-01 6.598157680838e-01 7.714275373367e-01 9.408959383911e-01 9.760736151489e-01 8.591995527329e-01 7.627202796009e-01 8.697977117291e-01 1.039274852215e+00 1.078084915714e+00 9.743478809517e-01 8.882605277249e-01 9.597928528097e-01 1.064683225410e+00 1.045256231082e+00 9.332263015789e-01 9.340301741719e-01 1.104979978276e+00 1.228135150261e+00 1.157038774070e+00 9.706556583492e-01 9.657500246415e-01 1.206967848522e+00 1.383170221879e+00 1.314389650169e+00 1.089079578358e+00 1.065390978789e+00 1.361281240921e+00 1.612281105302e+00 1.591991267997e+00 1.378743102738e+00 1.318052346723e+00 1.514978029161e+00 1.669640280064e+00 1.586763398741e+00 1.356630839166e+00 1.281733467329e+00 1.472810819280e+00 1.640273236549e+00 1.574802718777e+00 1.339263898792e+00 1.235483864983e+00 1.413356878437e+00 1.585633519542e+00 1.523556595224e+00 1.284893010783e+00 1.193653304263e+00 1.409373469322e+00 1.610463997860e+00 1.548098641650e+00 1.265023103011e+00 1.105386620412e+00 1.317566731975e+00 1.557437388255e+00 1.527280709802e+00 1.242356026848e+00 1.037158467366e+00 1.227891372679e+00 1.482939705851e+00 1.470117338715e+00 1.186484402869e+00 9.762914730205e-01 1.201948315825e+00 1.504418311082e+00 1.521784482208e+00 1.215683170671e+00 8.779418960870e-01 1.019212040429e+00 1.368788448952e+00 1.476068793470e+00 1.261016563832e+00 9.391246540894e-01 9.454089995195e-01 1.209866934103e+00 1.375984247576e+00 1.357721386816e+00 1.219219588231e+00 1.088624065191e+00 1.128410903528e+00 1.272212713528e+00 1.318479534416e+00 1.222703017949e+00 1.111065715776e+00 1.129229055348e+00 1.222806953045e+00 1.245298666110e+00 1.165053545482e+00 1.078151065387e+00 1.078875948023e+00 1.118194061256e+00 1.095860679054e+00 1.006491830021e+00 9.385877389355e-01 9.444945472596e-01 9.515619186335e-01 8.827172694263e-01 7.685809407316e-01 7.208198692669e-01 7.568491439759e-01 7.536071855360e-01 6.360673769699e-01 4.746032125476e-01 4.692524582987e-01 5.929227625248e-01 6.304348239601e-01 5.130416305671e-01 3.470482883929e-01 4.148828314362e-01 6.076620952334e-01 6.881348232303e-01 6.143562744820e-01 4.888907169299e-01 5.061385044381e-01 6.360665975294e-01 7.032094681592e-01 6.651458806833e-01 6.049523976442e-01 6.254916474365e-01 6.932574074857e-01 7.150864732598e-01 6.663537173334e-01 5.869963813560e-01 5.612523142865e-01 6.072790925170e-01 6.246015333274e-01 5.865110058022e-01 5.365622350633e-01 5.248225818306e-01 5.246101282464e-01 4.879245172693e-01 4.488041539913e-01 4.947513419979e-01 5.856364798267e-01 5.970223017131e-01 4.709173979970e-01 2.907273632978e-01 3.752240668032e-01 5.983136771094e-01 6.867714930407e-01 5.681633514815e-01 3.308913882164e-01 4.183169089302e-01 7.449166830016e-01 9.357301316495e-01 8.872357463379e-01 6.395170440421e-01 4.501678903167e-01 6.373242086865e-01 8.616837520918e-01 8.839512837453e-01 7.008316225407e-01 5.167376448521e-01 6.358092930540e-01 8.429987383881e-01 8.746140871623e-01 6.912757660077e-01 4.645528517666e-01 5.709611360727e-01 8.271575718352e-01 9.220871322251e-01 7.890642901683e-01 5.277625566933e-01 4.601345666090e-01 6.733984798742e-01 8.225035308244e-01 8.278891116444e-01 7.085449153097e-01 5.219941039569e-01 4.144148031155e-01 4.796342919018e-01 5.367389408817e-01 4.894714759425e-01 3.739620190229e-01 3.113601163392e-01 3.473321842419e-01 3.625639050636e-01 2.944118656868e-01 1.849927808314e-01 1.850982453008e-01 2.770264212524e-01 3.270965665068e-01 3.244015165312e-01 3.174341176330e-01 3.372794282851e-01 3.515351597895e-01 3.295011837416e-01 2.950385622500e-01 3.025944147735e-01 3.433113413790e-01 3.628516944001e-01 3.535320932984e-01 3.645135061279e-01 4.242112223206e-01 4.873163235633e-01 5.115551412181e-01 5.103934267168e-01 5.335486956116e-01 5.907797577462e-01 6.334041082024e-01 6.287942399580e-01 6.076521529920e-01 6.338254208440e-01 7.043821352643e-01 7.449942687977e-01 7.081506375504e-01 6.264030206349e-01 5.995430141387e-01 6.649280850155e-01 7.346291799033e-01 7.525140824992e-01 7.364652976526e-01 7.187563084616e-01 7.082017442808e-01 7.143756413576e-01 7.234466523740e-01 7.546781687454e-01 8.133647510211e-01 8.660564323192e-01 8.744713588830e-01 8.402311605266e-01 8.193749530674e-01 8.696030821254e-01 9.642822553800e-01 1.022760214602e+00 1.001978448493e+00 9.392970688281e-01 9.341898774979e-01 1.032774083833e+00 1.155755272167e+00 1.207407136525e+00 1.165286887319e+00 1.093205831185e+00 1.091702786065e+00 1.179480025593e+00 1.268072783846e+00 1.274393386237e+00 1.190512982773e+00 1.088832177422e+00 1.069806977742e+00 1.143391138802e+00 1.210897480879e+00 1.181891702514e+00 1.043129104376e+00 8.764186634620e-01 8.279808196692e-01 9.239762525370e-01 1.013269618186e+00 9.770728134371e-01 8.129150268235e-01 6.532237963681e-01 6.904763538827e-01 8.433782036464e-01 9.008081009060e-01 7.894752742868e-01 6.223494347852e-01 5.850251407596e-01 7.129115063621e-01 8.227644378738e-01 7.813380066369e-01 6.130137436986e-01 4.890620993850e-01 5.899143359549e-01 7.502580974080e-01 7.970272955055e-01 7.094419732561e-01 5.872707787342e-01 5.845558972726e-01 6.821139985762e-01 7.389189160821e-01 7.119577608898e-01 6.665138170560e-01 6.833592769377e-01 7.325807492254e-01 7.318372112950e-01 6.745357694003e-01 6.507538832900e-01 7.233933641232e-01 8.083549056853e-01 8.050875810596e-01 7.078808520464e-01 6.201877763552e-01 6.522311830019e-01 7.317999435145e-01 7.306800860252e-01 6.264736032145e-01 5.188265714796e-01 5.318621018686e-01 5.905495298359e-01 5.577676987958e-01 4.292744979826e-01 3.844984949214e-01 5.330428386397e-01 6.563285280591e-01 6.212632315859e-01 4.529344857064e-01 4.027392465215e-01 6.205621696428e-01 8.043460241625e-01 8.270534716987e-01 7.138174194872e-01 5.498320965796e-01 5.441180224074e-01 7.179763065760e-01 8.418074495849e-01 8.129360554397e-01 6.754777024078e-01 6.138334300652e-01 7.442353948995e-01 8.985611140162e-01 9.339716182995e-01 8.520724309848e-01 7.803651847549e-01 8.505990284825e-01 9.956983820262e-01 1.076007943811e+00 1.046477433248e+00 9.665416638546e-01 9.438149329415e-01 1.011104172298e+00 1.093671105739e+00 1.125094543122e+00 1.106066772526e+00 1.082360017872e+00 1.091067215233e+00 1.123783569799e+00 1.146207665648e+00 1.137797945233e+00 1.109525557465e+00 1.097473756478e+00 1.130887262548e+00 1.191625353592e+00 1.220282019132e+00 1.168559943565e+00 1.050052302607e+00 9.617367349442e-01 1.001198281257e+00 1.106045846851e+00 1.126338670298e+00 9.864009944676e-01 7.564825749106e-01 7.002407418225e-01 9.216729260076e-01 1.129802974634e+00 1.161690847251e+00 1.053019672575e+00 8.966156864970e-01 8.298926415607e-01 9.339354031914e-01 1.100418949851e+00 1.115902537256e+00 9.467151924298e-01 7.629696035091e-01 8.188761980591e-01 1.021451526898e+00 1.121714500893e+00 1.042430814626e+00 8.757416434220e-01 8.295319103665e-01 9.587623262093e-01 1.074863381687e+00 1.053828860334e+00 9.236476436005e-01 8.292885210775e-01 8.756172346434e-01 9.601025058386e-01 9.475818019582e-01 8.212003824264e-01 6.917504335771e-01 7.068309643179e-01 8.172500195091e-01 8.686051819504e-01 8.050737219926e-01 6.850749578239e-01 6.362912685601e-01 6.952625866650e-01 7.468931801242e-01 7.038178964755e-01 5.755475108811e-01 4.605483011369e-01 4.639026810720e-01 5.186177910914e-01 5.084659641648e-01 4.132278705660e-01 3.145031545133e-01 3.361965985420e-01 4.116589853910e-01 4.170529868237e-01 3.295422280274e-01 2.341326326428e-01 2.892444822499e-01 4.049042626431e-01 4.451614903047e-01 3.523096472111e-01 1.903772856480e-01 2.779648436305e-01 4.754132961087e-01 5.491088628097e-01 4.638470480775e-01 3.426761413747e-01 4.511791837784e-01 6.481277518673e-01 7.039313631993e-01 5.505603529799e-01 2.746475056963e-01 3.685621393960e-01 6.776108336485e-01 8.108727087565e-01 6.824109974177e-01 3.337263964009e-01 2.299176582425e-01 6.213873650344e-01 8.353073609580e-01 7.700307253358e-01 4.762521752689e-01 3.512382530412e-01 6.980030907846e-01 9.518078025665e-01 9.284978950116e-01 6.385759509361e-01 3.429018454736e-01 6.018899223352e-01 9.161019745682e-01 9.847775439383e-01 8.005429607100e-01 5.735995937965e-01 6.807425340646e-01 9.377580245792e-01 1.032327019708e+00 9.183270023979e-01 7.533048668007e-01 7.855157136017e-01 9.458203416995e-01 1.000958870852e+00 9.307528678824e-01 8.808905584303e-01 9.303542637410e-01 9.872083822634e-01 9.393918056825e-01 8.270307673690e-01 8.063688375050e-01 9.217425964920e-01 1.008179171149e+00 9.478261537658e-01 7.934034982709e-01 7.649451857710e-01 9.309259810907e-01 1.057895615033e+00 9.909680023592e-01 7.745366467364e-01 6.937636458257e-01 9.131212595409e-01 1.116436358746e+00 1.086948734405e+00 8.202777584201e-01 5.615293107569e-01 7.238944620342e-01 1.003407270074e+00 1.063762157967e+00 8.481476250951e-01 4.986265434043e-01 4.795022130260e-01 7.602805182974e-01 8.794937314451e-01 7.446802269253e-01 4.659355012699e-01 4.162873080514e-01 6.375922877395e-01 7.375246133339e-01 6.287474997300e-01 4.422958512703e-01 4.949713260316e-01 6.924003974812e-01 7.540851948046e-01 6.179920920214e-01 4.014662651485e-01 4.216687727808e-01 6.085596238680e-01 6.946102808205e-01 6.577795010228e-01 5.932105410293e-01 6.035150432034e-01 6.550504672437e-01 6.401346140353e-01 5.326960468763e-01 4.557164753885e-01 5.398765649147e-01 6.393709154340e-01 5.981566560975e-01 4.121539660902e-01 3.197338521301e-01 5.289428357204e-01 6.965703431639e-01 6.595492054336e-01 4.342570166691e-01 3.146494745398e-01 5.724593726438e-01 7.678617480242e-01 7.261566684923e-01 4.823443348694e-01 4.122992883731e-01 7.381512391706e-01 9.831931237894e-01 9.596429205027e-01 6.834029106189e-01 4.565908118953e-01 7.181785871728e-01 1.007500339034e+00 1.028001026367e+00 7.615365318168e-01 4.681195883547e-01 6.899364318518e-01 1.018633417263e+00 1.080509732678e+00 8.245456757787e-01 4.572547546908e-01 6.266158453831e-01 1.014376981713e+00 1.151177417087e+00 9.613625888889e-01 6.088672320532e-01 6.371259512236e-01 1.008282171678e+00 1.220375088826e+00 1.193931699509e+00 9.978746721411e-01 7.921277738301e-01 7.795637186317e-01 8.999403278715e-01 9.138311321114e-01 7.579184698824e-01 6.130285372174e-01 7.098789701909e-01 8.668428316726e-01 8.523077935190e-01 6.361198060044e-01 4.166301951392e-01 5.558446812993e-01 7.771681227910e-01 8.082691869669e-01 6.305080602386e-01 4.369479058683e-01 5.633691380715e-01 7.876889582440e-01 8.556476559217e-01 7.519076560740e-01 6.338813096132e-01 6.974773843326e-01 8.396380197961e-01 8.780769041987e-01 7.966738074259e-01 7.343126613564e-01 8.158123166131e-01 9.347960925953e-01 9.470245633901e-01 8.402311342790e-01 7.387287874743e-01 7.763074447042e-01 8.771482163211e-01 8.995619601097e-01 8.188833050390e-01 7.233634469503e-01 7.073065093328e-01 7.274067069310e-01 6.883594468049e-01 5.934859964854e-01 5.513360751339e-01 6.057616732988e-01 6.361186655948e-01 5.585352547086e-01 4.190148298756e-01 3.418799555786e-01 4.157727749885e-01 5.044663442905e-01 4.983658538252e-01 4.123437421872e-01 3.596492512033e-01 4.192789115649e-01 4.863216011934e-01 4.782281535276e-01 4.247836562850e-01 4.316177064096e-01 5.123468815488e-01 5.605309873876e-01 5.172273905911e-01 4.252986371163e-01 4.150764076052e-01 5.070764689666e-01 5.690537594099e-01 5.354413567104e-01 4.558841755104e-01 4.649210704221e-01 5.746034589968e-01 6.546724912550e-01 6.425465473555e-01 5.867045226910e-01 6.050791367946e-01 7.151005518172e-01 8.058667861236e-01 8.025287703453e-01 7.207533118776e-01 6.522976540453e-01 6.754474663654e-01 7.439467092593e-01 7.731083204128e-01 7.430157673850e-01 6.932195485739e-01 6.701525346668e-01 6.757534829900e-01 6.851935186250e-01 6.937204483581e-01 7.112582061861e-01 7.321349987569e-01 7.412964328617e-01 7.721166989137e-01 8.350062578271e-01 8.933881098732e-01 9.043542322390e-01 8.524822038896e-01 8.049086416047e-01 8.456371387101e-01 9.275137796504e-01 9.495025985294e-01 8.902988286706e-01 8.372775470714e-01 8.953406433180e-01 1.021505205117e+00 1.095428981297e+00 1.072808397513e+00 1.017981811499e+00 1.036847395792e+00 1.128441186114e+00 1.185651762299e+00 1.141989136720e+00 1.042867177062e+00 1.013290296364e+00 1.096501027998e+00 1.180220932309e+00 1.158621083548e+00 1.037757896380e+00 9.359240312078e-01 9.668280966991e-01 1.067525167819e+00 1.104505316211e+00 1.035315732290e+00 9.243311636550e-01 8.771717753913e-01 9.095549100078e-01 9.352642427868e-01 8.988700170208e-01 8.247310664543e-01 7.716369203681e-01 7.537487361850e-01 7.313054782516e-01 6.846050123634e-01 6.449316199144e-01 6.434106168450e-01 6.557440462602e-01 6.498939082040e-01 6.278837167770e-01 6.275830692563e-01 6.361330564849e-01 6.003951674028e-01 4.771298219836e-01 3.454390862031e-01 4.002007159948e-01 5.312717258682e-01 5.530720565967e-01 4.361315991085e-01 3.264192340557e-01 4.537921373149e-01 6.232485111498e-01 6.460226129418e-01 5.050275055628e-01 3.903953625265e-01 5.674500061650e-01 7.849513343949e-01 8.267545921531e-01 6.693778998407e-01 5.122123021122e-01 6.828416418234e-01 9.477500218327e-01 1.023303387673e+00 8.462287069506e-01 5.769176880279e-01 6.587046206247e-01 9.715859377243e-01 1.104618787576e+00 9.366271660997e-01 5.842073915722e-01 5.954006309285e-01 1.004863035334e+00 1.254913387872e+00 1.183729098509e+00 8.844795695394e-01 7.883338888013e-01 1.131994359540e+00 1.443123476104e+00 1.460358833153e+00 1.205807671760e+00 9.804672978202e-01 1.141244540646e+00 1.430940154125e+00 1.499256099536e+00 1.384079636878e+00 1.258961487302e+00 1.262772133394e+00 1.402861742514e+00 1.549699644221e+00 1.580868627881e+00 1.500973706111e+00 1.432989408758e+00 1.500573374936e+00 1.664663035998e+00 1.783692314973e+00 1.772809548514e+00 1.660479415413e+00 1.572684046258e+00 1.621069474340e+00 1.754923827481e+00 1.826412817214e+00 1.757116511882e+00 1.613430957372e+00 1.577392117915e+00 1.730034975462e+00 1.908383167479e+00 1.925159923451e+00 1.753212122370e+00 1.573731785019e+00 1.638154065980e+00 1.878721456694e+00 2.000672638674e+00 1.848111371781e+00 1.517520800668e+00 1.369130829182e+00 1.605071421469e+00 1.871110982723e+00 1.857141340119e+00 1.548576068118e+00 1.245229022329e+00 1.357118816861e+00 1.660114745725e+00 1.723068545966e+00 1.430239071547e+00 1.016281714025e+00 1.072434537008e+00 1.490995344489e+00 1.693633604229e+00 1.587677780208e+00 1.295476723975e+00 1.047709528852e+00 1.182045470065e+00 1.464458084342e+00 1.548627869380e+00 1.354957310484e+00 1.086923496796e+00 1.135470210380e+00 1.431669461243e+00 1.588582168830e+00 1.459830983105e+00 1.168899110159e+00 1.070938392624e+00 1.289608264519e+00 1.483010561381e+00 1.449952344653e+00 1.265716137844e+00 1.202348010062e+00 1.372133830329e+00 1.533239807448e+00 1.496510965280e+00 1.303232145340e+00 1.199049282718e+00 1.346441251766e+00 1.545100208578e+00 1.580625017935e+00 1.436781959224e+00 1.275948960018e+00 1.288830808080e+00 1.429997822575e+00 1.519189407599e+00 1.486434984544e+00 1.388459424020e+00 1.319346602334e+00 1.308929832223e+00 1.322186821221e+00 1.336934291901e+00 1.353539530317e+00 1.355349286919e+00 1.321860526374e+00 1.284769984045e+00 1.318823256899e+00 1.432805485149e+00 1.519528203247e+00 1.555389754657e+00 1.559791569089e+00 1.547826013796e+00 1.579670919892e+00 1.636959188444e+00 1.608984520612e+00 1.532018753752e+00 1.505898859463e+00 1.580258169764e+00 1.686663474505e+00 1.725108398888e+00 1.662232672711e+00 1.554759759807e+00 1.502830830966e+00 1.541162240920e+00 1.595133396827e+00 1.577660657492e+00 1.476813008782e+00 1.364077053607e+00 1.329351620309e+00 1.374115317835e+00 1.413630379859e+00 1.386416420169e+00 1.310521794948e+00 1.260238665181e+00 1.283038266357e+00 1.341601398484e+00 1.371706034510e+00 1.358381529454e+00 1.342315525744e+00 1.365773472919e+00 1.417453545249e+00 1.452582802885e+00 1.453839343984e+00 1.451315318692e+00 1.481423527471e+00 1.532978494437e+00 1.559275306855e+00 1.540442442245e+00 1.516468573979e+00 1.547569776003e+00 1.631178121604e+00 1.694974056227e+00 1.679256412907e+00 1.599795822745e+00 1.544885562625e+00 1.649891755130e+00 1.758877872940e+00 1.692751996483e+00 1.490229109161e+00 1.401028366364e+00 1.544340378237e+00 1.700701859190e+00 1.666550126852e+00 1.464015224540e+00 1.333606365459e+00 1.461474688107e+00 1.653804329196e+00 1.661530960219e+00 1.448541631153e+00 1.217923442206e+00 1.254863145368e+00 1.460353833653e+00 1.527502059333e+00 1.343463266634e+00 1.037177531461e+00 9.469029454417e-01 1.149983812930e+00 1.301160158359e+00 1.219108561479e+00 9.689939946972e-01 8.303847752614e-01 9.776839403330e-01 1.139470761532e+00 1.103703535561e+00 8.852099994785e-01 7.115373823324e-01 8.218460640148e-01 1.006716260811e+00 1.027325753433e+00 8.561920949563e-01 6.626389758188e-01 7.288085470832e-01 9.538569045196e-01 1.076129950914e+00 1.014553224249e+00 8.369896648728e-01 7.322818909430e-01 8.233968291890e-01 9.830614417923e-01 1.065760988894e+00 1.031186979906e+00 8.745569161260e-01 6.724389322134e-01 6.129549576163e-01 7.929559762417e-01 9.515311264664e-01 9.394968796848e-01 7.412402307752e-01 5.086006205784e-01 6.063577055448e-01 9.011616502918e-01 1.059285783801e+00 9.713565042545e-01 6.999218513433e-01 5.786000924688e-01 8.498228820580e-01 1.108116872821e+00 1.118947803198e+00 8.839683332083e-01 6.677475144166e-01 8.586134699391e-01 1.165069838873e+00 1.252794664682e+00 1.072866927018e+00 8.482407980282e-01 9.779516309712e-01 1.301980279648e+00 1.442846020815e+00 1.287609924042e+00 9.937169031650e-01 9.898820140276e-01 1.317003592804e+00 1.544821752033e+00 1.474474085898e+00 1.176463513404e+00 9.888059741578e-01 1.177338358636e+00 1.417558292899e+00 1.421360999382e+00 1.185313470901e+00 9.614860155172e-01 1.054674847017e+00 1.279924642136e+00 1.343325143246e+00 1.205279546137e+00 1.065582763281e+00 1.166417599514e+00 1.340676120356e+00 1.381980797136e+00 1.175898684115e+00 9.307549747836e-01 1.020153360072e+00 1.268105506289e+00 1.309285978918e+00 1.073918392352e+00 8.111499133807e-01 9.332895439512e-01 1.201289840779e+00 1.233446701633e+00 9.754043106855e-01 7.109635561913e-01 8.965196004815e-01 1.195593940212e+00 1.221098791428e+00 9.371514022563e-01 6.772056187057e-01 9.479272595744e-01 1.305879489108e+00 1.354455413937e+00 1.043213961246e+00 6.450619411921e-01 8.249432982291e-01 1.231551030696e+00 1.345452164781e+00 1.078251046494e+00 6.317104539725e-01 6.803898794670e-01 1.087430028821e+00 1.238633854154e+00 1.005882289556e+00 5.150001091413e-01 4.486385703481e-01 8.903810142796e-01 1.083711354244e+00 9.125863338211e-01 5.108106176255e-01 4.887012523129e-01 8.767173850360e-01 1.050819897715e+00 8.828223017157e-01 5.077091322465e-01 3.936536542292e-01 7.164490581340e-01 9.467025441608e-01 8.785233586933e-01 5.681484760099e-01 3.938845459091e-01 6.679903001261e-01 8.631822281561e-01 8.049327691690e-01 5.922833340985e-01 5.745570935834e-01 8.083848863546e-01 9.504052215028e-01 8.867377349412e-01 7.375395037757e-01 7.722481308998e-01 9.731043648506e-01 1.087150665564e+00 1.019558030861e+00 8.636349849332e-01 8.259287919329e-01 9.410974052916e-01 1.030675355963e+00 1.012714842274e+00 9.541839766261e-01 9.527823615422e-01 9.882884604603e-01 9.810309352227e-01 9.415293011361e-01 9.574366227327e-01 1.027252512257e+00 1.033988352257e+00 9.139140400497e-01 7.709572343429e-01 8.147123028294e-01 9.791084814960e-01 1.022634667288e+00 8.626690779408e-01 6.694880077911e-01 7.965779252645e-01 1.076781984285e+00 1.162669133917e+00 9.425502172860e-01 5.529746840487e-01 5.515275752409e-01 9.409608689722e-01 1.200147542826e+00 1.145150291571e+00 7.284774282968e-01 4.582038333865e-01 9.475166783217e-01 1.337950581407e+00 1.320779056704e+00 9.016723256408e-01 4.856877339104e-01 9.150499261844e-01 1.383242186239e+00 1.452631147408e+00 1.087940711716e+00 5.810772383817e-01 8.218739435295e-01 1.330351753890e+00 1.487619391264e+00 1.194605271782e+00 6.196421687842e-01 5.754441338839e-01 1.099815305948e+00 1.342188347561e+00 1.161395085731e+00 7.058848754379e-01 6.220366086218e-01 1.067036241927e+00 1.321131722068e+00 1.191948102034e+00 7.731739370969e-01 5.523437307357e-01 9.056030551042e-01 1.175470676224e+00 1.117898719780e+00 7.976882167000e-01 5.639749384825e-01 7.475310030655e-01 9.115973538481e-01 7.956986505171e-01 4.485287766399e-01 3.704185109471e-01 7.266313437949e-01 9.034461153194e-01 7.878124056136e-01 5.051694611850e-01 4.257253034237e-01 7.180635302987e-01 9.331865359706e-01 8.830352117333e-01 6.203896131960e-01 4.799223580750e-01 7.198486555389e-01 9.222302649437e-01 8.887254604959e-01 6.695192233473e-01 5.466773525088e-01 7.100522748855e-01 8.465412124638e-01 7.827406551020e-01 6.120684376636e-01 6.445455254358e-01 8.633328537561e-01 9.576885870892e-01 8.180359194712e-01 5.947561999006e-01 6.979040115346e-01 1.000667070519e+00 1.124376509168e+00 9.553680258546e-01 6.200334191257e-01 6.120001221718e-01 9.527038594337e-01 1.133608536711e+00 1.007119871106e+00 6.884605057361e-01 6.297674573846e-01 9.295877008372e-01 1.094771921422e+00 9.563207931488e-01 6.456518774779e-01 6.698341269381e-01 1.017175531253e+00 1.185929220631e+00 1.034024401272e+00 7.362225651410e-01 8.294568169778e-01 1.223100609240e+00 1.414998638697e+00 1.321257873751e+00 1.097714639475e+00 1.014687072186e+00 1.238922467116e+00 1.485111162892e+00 1.422936060876e+00 1.105221227467e+00 8.917347362525e-01 1.154852699150e+00 1.496516501359e+00 1.554695021116e+00 1.277537860666e+00 9.207464043379e-01 1.030654693124e+00 1.433382030849e+00 1.618755073636e+00 1.432120403622e+00 1.015481610158e+00 9.024534772662e-01 1.292454366892e+00 1.592834707242e+00 1.525727200042e+00 1.129505472087e+00 7.995696697590e-01 1.065518823471e+00 1.436057777684e+00 1.485302434110e+00 1.172932899757e+00 7.930050656098e-01 9.557387318030e-01 1.363463073145e+00 1.501778472152e+00 1.265985910338e+00 8.676803508555e-01 9.051509402421e-01 1.322001204740e+00 1.541448112104e+00 1.383547858486e+00 9.781417775822e-01 8.565169189380e-01 1.244341687619e+00 1.546841206658e+00 1.491965116250e+00 1.135556365094e+00 8.865161735829e-01 1.159137243057e+00 1.495631239844e+00 1.573467921470e+00 1.355020587278e+00 9.945596592691e-01 8.922895185317e-01 1.167728613681e+00 1.401063212606e+00 1.369892828284e+00 1.098650702896e+00 8.639407345277e-01 1.032821710294e+00 1.364691558250e+00 1.510725060161e+00 1.368860876976e+00 1.038113950504e+00 8.529846136611e-01 1.061354730489e+00 1.317635965313e+00 1.345907932208e+00 1.116329507527e+00 8.209162570353e-01 8.524146239436e-01 1.144384591692e+00 1.311342454568e+00 1.209246576808e+00 9.091659527786e-01 7.462963995014e-01 9.996013372231e-01 1.302739889614e+00 1.378894307635e+00 1.187695129806e+00 8.890949674297e-01 8.539256886086e-01 1.127500809270e+00 1.340461390132e+00 1.322967908360e+00 1.124858579122e+00 9.858202290226e-01 1.109010161289e+00 1.305015191262e+00 1.333343024163e+00 1.153527192834e+00 9.582874606209e-01 1.065279035395e+00 1.368336223852e+00 1.541623142643e+00 1.444148044091e+00 1.143329865738e+00 9.624606389253e-01 1.192791693412e+00 1.515951646589e+00 1.609663364761e+00 1.393437128765e+00 1.008867825174e+00 8.945888380964e-01 1.225470366024e+00 1.524031032574e+00 1.526056497154e+00 1.216911497411e+00 8.172214817812e-01 8.446916229402e-01 1.214098949593e+00 1.427653450309e+00 1.336940461644e+00 1.047242366755e+00 9.341920949079e-01 1.210226321546e+00 1.489065822965e+00 1.486713864529e+00 1.163628223941e+00 7.521171676760e-01 8.777670558914e-01 1.351568129567e+00 1.616080474829e+00 1.492901314449e+00 1.008415984717e+00 4.685752995789e-01 8.007808750411e-01 1.328132072031e+00 1.521114880581e+00 1.292717196723e+00 7.536236123210e-01 5.367776345173e-01 1.112612559742e+00 1.569826020522e+00 1.633548822616e+00 1.271506330523e+00 6.395261231689e-01 5.523458724336e-01 1.174866078908e+00 1.568033397348e+00 1.542461237731e+00 1.103196993531e+00 4.046227686787e-01 4.869345874056e-01 1.110238625126e+00 1.417724730101e+00 1.319436256178e+00 8.644367689637e-01 2.719176672352e-01 5.838218613155e-01 1.067166579372e+00 1.248645182948e+00 1.091423340294e+00 6.975929429912e-01 4.133382720759e-01 6.641733627355e-01 9.164064146254e-01 9.256064383297e-01 7.103976012561e-01 4.747625136801e-01 5.610755085629e-01 7.680840125932e-01 8.193036350666e-01 6.980444913036e-01 5.998582487854e-01 7.544680362827e-01 9.765329071345e-01 1.031109209559e+00 8.418388785199e-01 4.911022461394e-01 4.372948557675e-01 8.102207780853e-01 1.073815886900e+00 1.064821383840e+00 7.761056112375e-01 3.470452353821e-01 4.302465893585e-01 8.216076527902e-01 9.983419954588e-01 8.759318325957e-01 5.085248964778e-01 3.045140236187e-01 7.278635450585e-01 1.074612472759e+00 1.149079408337e+00 9.235464827607e-01 4.871075736720e-01 2.891489572945e-01 6.916952464621e-01 9.640581116285e-01 9.657446782776e-01 7.130345516449e-01 3.517700491894e-01 3.701557135300e-01 6.493249233111e-01 7.583715140970e-01 6.507008861929e-01 4.571381406645e-01 5.091268609642e-01 7.490238198568e-01 8.765783623101e-01 7.953224308976e-01 5.702207432570e-01 4.970977502254e-01 7.338515868116e-01 9.396074843021e-01 9.290952203540e-01 6.842891966275e-01 3.752561749366e-01 5.297424623366e-01 8.733862746300e-01 1.023415761416e+00 8.868162668728e-01 4.953016069185e-01 1.896558011699e-01 6.596485610439e-01 1.025144462034e+00 1.109727593184e+00 8.824279906522e-01 4.160654288628e-01 2.267138140123e-01 7.145826764487e-01 1.006014411976e+00 9.936766563758e-01 6.835370732684e-01 1.792587963384e-01 3.887318837291e-01 8.113976624943e-01 9.771525650834e-01 8.353127370884e-01 4.394709755398e-01 2.163727101310e-01 6.865947531807e-01 1.017177157503e+00 1.065040679324e+00 8.165034321736e-01 3.748088635927e-01 3.358236767171e-01 7.618302936025e-01 1.000401916534e+00 9.517240993366e-01 6.441343043325e-01 2.891910279574e-01 5.218417730381e-01 8.663088329199e-01 9.844231289632e-01 8.246907248637e-01 4.540983834914e-01 2.649702895397e-01 6.425411352062e-01 9.210046278209e-01 9.495758269875e-01 7.272691727116e-01 3.821104285866e-01 3.982182623924e-01 7.257253567344e-01 9.133432762720e-01 8.690645696573e-01 6.227237265042e-01 3.269602549764e-01 3.738507984593e-01 5.904334731982e-01 6.602008315229e-01 5.462707294848e-01 3.457133071237e-01 3.487108293739e-01 5.453143162847e-01 6.602819552961e-01 6.260216681163e-01 5.105089145569e-01 5.030439969216e-01 6.559482233963e-01 7.899230718665e-01 7.987095465216e-01 6.957958098222e-01 6.060931088196e-01 6.598676654061e-01 7.719660423664e-01 7.895564067911e-01 6.586819344483e-01 4.462881782592e-01 3.975280521396e-01 5.820326277368e-01 7.213421247985e-01 6.964978788021e-01 5.236341360055e-01 3.824015451418e-01 5.287232380333e-01 7.463521414064e-01 8.282733729041e-01 7.238618254342e-01 4.923559775417e-01 3.752701689394e-01 5.619960991373e-01 7.457405113118e-01 7.619426606022e-01 5.931915150867e-01 3.413452532042e-01 3.593840109784e-01 6.088207529051e-01 7.558049814101e-01 7.129315913817e-01 4.977392924091e-01 2.625876302647e-01 4.039387170381e-01 6.606969674864e-01 7.877602592487e-01 7.455912389325e-01 5.845958482977e-01 4.571305713303e-01 5.234008205531e-01 6.621339033129e-01 7.206054121052e-01 6.676388973051e-01 5.618041812869e-01 5.254028639755e-01 6.129364384939e-01 7.319995215073e-01 7.999487210286e-01 7.943485010892e-01 7.312496811524e-01 6.502280913005e-01 6.091234125028e-01 6.547628630328e-01 7.651852772177e-01 8.675268877757e-01 8.971478000327e-01 8.274101802339e-01 6.907774606022e-01 5.985061605523e-01 6.585583700392e-01 7.923686661838e-01 8.664798305938e-01 8.329025574232e-01 7.392910634244e-01 7.076467046800e-01 7.971458456459e-01 9.079729412458e-01 9.367189286068e-01 8.731314580515e-01 8.068727956871e-01 8.514740828734e-01 9.780989987509e-01 1.060263070300e+00 1.028420698992e+00 9.169351416932e-01 8.517363836950e-01 9.185174348312e-01 1.021912569837e+00 1.028209569215e+00 9.015126135241e-01 7.402299240817e-01 7.464195024014e-01 9.234393621527e-01 1.061669133321e+00 1.040607409842e+00 8.795543076054e-01 7.499329447677e-01 8.490402409975e-01 1.053118013949e+00 1.144016091641e+00 1.042056376592e+00 8.193410781095e-01 7.271362398184e-01 9.176651994737e-01 1.134541977230e+00 1.166582731118e+00 9.646392304884e-01 6.341991989355e-01 5.538944651050e-01 8.574588133012e-01 1.110451394768e+00 1.130088230667e+00 9.087315625982e-01 5.948774435017e-01 5.813587495071e-01 8.676063945140e-01 1.057157652762e+00 1.014847595952e+00 7.718363243320e-01 5.432167450858e-01 6.680861769528e-01 9.299197970823e-01 1.039845456097e+00 9.294499537686e-01 6.795058480702e-01 5.627692793078e-01 7.607527677680e-01 9.804060805232e-01 1.036939401287e+00 9.218400542501e-01 7.569861757047e-01 7.343618845674e-01 8.517171306202e-01 9.267946710551e-01 8.769110634944e-01 7.670811447027e-01 7.559112538910e-01 8.712141935950e-01 9.539825740828e-01 8.902704755307e-01 6.981896876086e-01 5.695361251958e-01 7.070095442471e-01 9.070056122175e-01 9.525780478491e-01 7.870064455582e-01 5.065602345418e-01 4.813892772851e-01 7.707384500093e-01 9.727716856305e-01 9.403081759819e-01 6.924493734247e-01 4.905043404029e-01 7.430042236392e-01 1.096805297609e+00 1.248973500863e+00 1.113730379796e+00 7.489159751938e-01 4.873854544761e-01 7.903345612570e-01 1.145029669648e+00 1.241312711942e+00 1.015792321993e+00 5.562957610502e-01 4.096421203824e-01 9.029824517078e-01 1.275364315806e+00 1.336699640597e+00 1.075285494164e+00 6.522931171025e-01 6.203024909241e-01 1.040836166225e+00 1.333656643466e+00 1.315778561777e+00 9.966292785306e-01 5.873451857077e-01 6.732797031238e-01 1.077258564746e+00 1.290401646959e+00 1.180949679542e+00 7.915924767925e-01 4.400799825959e-01 7.705062933388e-01 1.207459160389e+00 1.391441016447e+00 1.256373848037e+00 8.845474856384e-01 6.019915968619e-01
 8.450876457205e-01 9.260785449009e-01 9.417370422374e-01 8.768740366382e-01 8.134599384909e-01 8.253143979645e-01 8.655003842904e-01 8.524740545198e-01 7.950511700797e-01 7.891272102912e-01 8.706018076603e-01 9.393392566617e-01 9.054571179124e-01 7.959788622359e-01 7.622037479390e-01 8.852032174513e-01 1.017568221873e+00 1.014969063703e+00 8.665737792045e-01 7.240880676441e-01 7.996938054381e-01 9.952206429249e-01 1.090982402403e+00 1.014848610142e+00 8.488431587207e-01 7.911459788707e-01 9.083837790354e-01 1.021190912520e+00 1.005811220124e+00 8.917605120302e-01 8.218517791521e-01 8.818183221568e-01 9.619824316337e-01 9.456973063316e-01 8.426649999118e-01 7.745406502645e-01 8.241134990002e-01 8.980506493259e-01 9.046974383249e-01 8.522624900954e-01 8.154981622060e-01 8.396336055211e-01 8.856830110275e-01 9.016560236328e-01 8.390415803329e-01 7.738737021370e-01 8.289322432763e-01 9.513032074045e-01 1.011960171322e+00 9.869317966847e-01 9.668890706379e-01 1.034384260626e+00 1.131038696834e+00 1.152827106410e+00 1.089350489005e+00 1.044193019893e+00 1.111770136210e+00 1.225381352523e+00 1.262798076076e+00 1.201082105450e+00 1.140243353293e+00 1.190430864865e+00 1.304004678939e+00 1.350511533928e+00 1.283338277401e+00 1.180041640000e+00 1.162630740584e+00 1.229110730396e+00 1.260097116897e+00 1.190677686540e+00 1.078567109566e+00 1.040718601475e+00 1.087025492681e+00 1.102275679785e+00 1.015031913955e+00 8.774165892375e-01 8.188290594002e-01 8.626253640967e-01 8.824316095753e-01 8.045119122939e-01 7.008967474587e-01 7.234516817360e-01 8.501752737344e-01 9.196567819814e-01 8.569420060712e-01 7.652696077249e-01 7.340725331069e-01 7.280189065693e-01 6.806852493734e-01 6.298958090639e-01 6.453934360981e-01 7.041161951652e-01 7.121765309417e-01 6.291132064374e-01 5.264882875908e-01 5.496994654567e-01 6.701736238718e-01 7.292642458078e-01 6.604638617345e-01 5.287413859999e-01 5.160314132096e-01 6.457257819819e-01 7.294537629270e-01 6.708456728349e-01 5.106306751738e-01 4.320141508801e-01 5.346793573537e-01 6.144095596022e-01 5.397499157986e-01 3.224171710847e-01 1.945616123277e-01 3.993226443862e-01 5.371784921429e-01 4.940889233013e-01 2.992998660796e-01 2.028553117096e-01 4.089401767869e-01 5.441742777602e-01 5.087763150241e-01 3.545714318828e-01 3.206658806220e-01 4.829808743071e-01 5.742118839434e-01 4.934087065438e-01 3.043476505981e-01 3.355073104091e-01 5.648824699604e-01 6.783282618884e-01 6.161450831201e-01 4.593761577359e-01 3.785323974997e-01 5.207223673524e-01 6.898982414079e-01 7.420599591545e-01 6.978784207121e-01 6.940279157672e-01 8.117014394393e-01 9.381118691889e-01 9.553290886787e-01 8.654366690275e-01 8.037578862746e-01 8.988208696422e-01 1.052922100857e+00 1.105792417358e+00 1.009268424996e+00 8.547988228994e-01 8.323414495871e-01 9.759810117801e-01 1.105650637375e+00 1.099970643408e+00 9.644933952206e-01 8.138561836873e-01 7.996729261948e-01 9.137656932051e-01 1.018911397869e+00 1.039357545259e+00 9.810890341076e-01 8.985342779209e-01 8.560017673846e-01 8.764742638738e-01 9.215578744887e-01 9.358653946858e-01 8.940151457383e-01 8.187126583303e-01 7.662710861120e-01 7.628333297266e-01 7.614925195832e-01 7.087491584880e-01 6.260141275914e-01 6.149497202054e-01 7.052400493596e-01 7.777047906343e-01 7.462832116475e-01 6.479148907163e-01 5.617479917036e-01 5.803131146951e-01 6.901223097931e-01 7.730738875975e-01 7.548341499771e-01 6.422794193065e-01 5.315215643625e-01 5.382598919204e-01 6.083680012502e-01 6.171010961381e-01 5.430622236685e-01 4.859032626136e-01 5.520798455338e-01 6.560608435411e-01 6.739158790286e-01 5.790454045640e-01 4.510922998805e-01 4.315151324723e-01 4.954404332179e-01 4.943327881271e-01 3.833860217594e-01 2.667105384000e-01 3.452985974244e-01 4.738551581291e-01 4.844333048935e-01 3.532178227754e-01 2.088945826454e-01 3.421319682036e-01 5.183329154645e-01 5.553559199194e-01 4.265005382473e-01 2.253657992927e-01 3.005643070268e-01 5.133692439635e-01 6.041768062994e-01 5.259491908191e-01 3.256564463439e-01 2.021666190530e-01 3.450383084461e-01 4.559149001806e-01 4.411508502543e-01 3.520561868763e-01 3.393521209401e-01 4.711537375208e-01 5.932714573622e-01 6.255660256211e-01 5.725727958836e-01 4.841670591590e-01 4.819226967432e-01 5.607086040547e-01 6.002054489146e-01 5.483358509685e-01 4.508125737668e-01 4.193775265642e-01 4.781019271311e-01 5.238010393000e-01 5.031018079774e-01 4.522702473100e-01 4.498520932362e-01 5.034576338522e-01 5.477198502534e-01 5.544659696418e-01 5.540313373615e-01 5.806783042506e-01 6.152680070322e-01 6.161849842947e-01 5.813338638957e-01 5.614823422544e-01 5.997401662374e-01 6.611891955406e-01 6.846471733330e-01 6.545548777034e-01 6.148883902533e-01 6.306877909678e-01 7.078262800485e-01 7.949814306360e-01 8.549467444107e-01 8.837052646560e-01 8.933117412798e-01 8.979214390126e-01 9.149209577402e-01 9.624335487280e-01 1.036694122090e+00 1.100059447965e+00 1.106478013215e+00 1.039058635949e+00 9.335268153835e-01 8.689524904505e-01 8.958041119637e-01 9.755554948788e-01 1.010041852202e+00 9.220327085115e-01 7.490087176181e-01 6.841074879839e-01 7.983166886727e-01 9.034435781024e-01 8.745518859537e-01 7.502856625892e-01 7.087024884006e-01 8.393281642696e-01 9.755476265666e-01 9.737361212687e-01 8.292037157243e-01 6.839097195678e-01 7.302472690497e-01 8.861723720044e-01 9.538278843260e-01 8.712889080730e-01 7.218951952407e-01 6.931945341336e-01 8.222527374583e-01 9.316413609644e-01 9.149755651670e-01 8.011047959113e-01 7.252571843624e-01 7.837395106096e-01 8.784490748622e-01 8.881011811539e-01 8.031044981636e-01 7.249781511570e-01 7.639696111297e-01 8.672815959168e-01 9.120697763409e-01 8.557027358524e-01 7.521761761302e-01 7.038694696131e-01 7.374394511038e-01 7.735660850835e-01 7.620152445143e-01 7.364014913968e-01 7.540620474518e-01 8.168184462875e-01 9.142297263815e-01 9.409836547563e-01 9.194945869790e-01 9.028026591879e-01 9.195471384644e-01 9.629508086365e-01 1.002075146311e+00 9.794198635510e-01 8.956816717363e-01 8.321471454721e-01 8.267438722353e-01 8.336290170670e-01 8.177681638352e-01 8.093440204304e-01 8.393038723295e-01 8.677984147783e-01 8.379548761999e-01 7.666935956947e-01 7.546414238287e-01 8.450489177220e-01 9.357423961650e-01 9.347288046384e-01 8.686932159293e-01 8.721158906911e-01 1.005337528350e+00 1.145883430750e+00 1.177409035254e+00 1.104534745328e+00 1.043653723477e+00 1.090202521956e+00 1.172527136836e+00 1.172500805824e+00 1.084993894971e+00 1.028960535637e+00 1.090439558862e+00 1.168464202012e+00 1.130843483619e+00 9.884329804609e-01 9.289266956282e-01 1.080931184169e+00 1.259324862191e+00 1.265347541930e+00 1.074764897512e+00 8.791158332406e-01 9.688349065574e-01 1.218121329623e+00 1.332636654279e+00 1.219113906336e+00 1.019853866644e+00 9.547830644040e-01 1.029479517138e+00 1.091237175154e+00 1.062109803955e+00 1.007020150875e+00 1.024822860341e+00 1.088893493462e+00 1.098596096486e+00 1.039641096640e+00 1.016943500188e+00 1.110966222505e+00 1.233046729287e+00 1.259114011743e+00 1.175608899113e+00 1.096273012514e+00 1.142328136118e+00 1.261619031012e+00 1.322369586324e+00 1.288343703705e+00 1.236112442868e+00 1.250981513647e+00 1.303671448883e+00 1.305333540425e+00 1.239659101108e+00 1.184502103268e+00 1.202937759964e+00 1.236977773403e+00 1.195216641789e+00 1.085307821066e+00 1.028446756728e+00 1.098676974777e+00 1.183939449651e+00 1.153849779301e+00 1.012423996223e+00 9.145392736548e-01 9.898617544910e-01 1.108474952197e+00 1.093823751172e+00 9.185838813152e-01 7.359934540757e-01 7.738946545469e-01 9.333704425466e-01 1.005527839564e+00 9.515221026627e-01 8.005114606114e-01 6.826994009774e-01 7.165446499948e-01 8.252164827490e-01 8.489601154283e-01 7.705511479968e-01 6.929022394171e-01 7.082179002378e-01 7.748014066962e-01 8.219406481515e-01 8.525759250473e-01 8.938566965603e-01 9.299794648350e-01 9.319689969303e-01 9.267568822863e-01 9.806712716120e-01 1.087395447329e+00 1.157234558903e+00 1.133755774784e+00 1.067407075577e+00 1.078969411958e+00 1.188471280875e+00 1.275446089003e+00 1.255199097696e+00 1.176043856739e+00 1.171516771762e+00 1.266534745416e+00 1.327213324054e+00 1.260216280314e+00 1.134206503469e+00 1.131176957954e+00 1.268685186303e+00 1.347987705676e+00 1.243214000664e+00 1.040464455431e+00 1.021398994007e+00 1.240429328718e+00 1.396380945375e+00 1.303360797800e+00 1.022907775447e+00 9.027861687849e-01 1.147551018370e+00 1.375748765902e+00 1.321777891943e+00 9.921895433067e-01 7.508172525811e-01 9.411530451915e-01 1.241658429090e+00 1.305509460480e+00 1.087221077924e+00 8.122931124442e-01 9.021236774904e-01 1.205609464170e+00 1.340613851839e+00 1.224448109380e+00 1.037647279871e+00 1.094831062311e+00 1.340243178715e+00 1.470667125772e+00 1.373983705848e+00 1.175640548378e+00 1.149787019887e+00 1.329456450796e+00 1.452848093857e+00 1.374837429312e+00 1.175885393069e+00 1.105848701997e+00 1.257501296568e+00 1.404177014647e+00 1.375200575494e+00 1.196433272983e+00 1.052765271996e+00 1.094497346430e+00 1.203414282657e+00 1.209137229082e+00 1.088190574982e+00 9.438412786998e-01 8.918188664717e-01 9.115031390337e-01 9.087775433162e-01 8.619287915233e-01 8.114011758491e-01 7.735576692079e-01 7.216315664977e-01 6.623220182737e-01 6.608105986141e-01 7.235902238930e-01 7.681404536202e-01 7.454122509457e-01 6.457786587211e-01 5.517226071935e-01 5.975622742217e-01 7.468014146353e-01 8.476414854400e-01 7.690466951088e-01 6.091125019758e-01 5.943701825443e-01 7.352476528409e-01 8.131544168656e-01 7.534915909850e-01 6.594452598805e-01 6.950785916464e-01 8.029011634981e-01 8.166784793549e-01 7.099198166263e-01 6.402199913637e-01 7.594473753163e-01 9.133956621426e-01 9.311922359219e-01 8.145247294692e-01 7.421682655867e-01 8.629759356963e-01 1.019515761565e+00 1.043190909188e+00 9.407743941335e-01 8.719390975634e-01 9.468321501121e-01 1.033648891677e+00 9.984962671299e-01 8.947438086197e-01 9.223733800155e-01 1.095599659549e+00 1.194809791636e+00 1.095465612347e+00 8.941147201024e-01 8.994564905723e-01 1.145134921959e+00 1.307166422526e+00 1.224827026080e+00 1.002669706441e+00 9.995737342868e-01 1.292821455882e+00 1.519308592592e+00 1.482954613449e+00 1.281686101536e+00 1.266977671392e+00 1.459645277904e+00 1.571152251333e+00 1.462510992450e+00 1.256864728529e+00 1.249435081563e+00 1.464690420084e+00 1.603987500632e+00 1.504967021012e+00 1.270622583826e+00 1.215239278687e+00 1.421198224621e+00 1.577578313609e+00 1.492987227793e+00 1.261732056667e+00 1.213811765087e+00 1.442705298391e+00 1.616437280455e+00 1.521704568937e+00 1.235193251811e+00 1.121213036584e+00 1.362770424366e+00 1.589202859104e+00 1.536809355840e+00 1.245890418447e+00 1.053322442223e+00 1.231255035509e+00 1.449554562328e+00 1.408972477223e+00 1.139410235240e+00 1.004149216540e+00 1.257113071671e+00 1.514071418946e+00 1.471522569654e+00 1.132085779770e+00 8.482908641674e-01 1.079511887031e+00 1.423328780441e+00 1.484471960402e+00 1.224377215607e+00 9.008889039125e-01 9.662362435592e-01 1.256659955827e+00 1.420440575338e+00 1.384563201949e+00 1.211430974146e+00 1.051875024753e+00 1.121757674172e+00 1.301652071257e+00 1.357751694293e+00 1.251312799368e+00 1.128380695723e+00 1.153475124270e+00 1.262974079966e+00 1.292745403342e+00 1.205706562720e+00 1.103551030126e+00 1.096256849196e+00 1.143137956360e+00 1.137328269322e+00 1.065293569198e+00 1.007868189687e+00 1.013775560001e+00 1.015969889250e+00 9.396489862040e-01 8.108254580425e-01 7.417269527257e-01 7.676842179630e-01 7.720569229221e-01 6.673673603113e-01 4.990892409036e-01 4.443305551171e-01 5.385630489131e-01 5.840965257656e-01 4.955196660152e-01 3.493396511513e-01 3.683736592337e-01 5.107497510711e-01 5.679347953358e-01 4.976672077949e-01 4.032346623517e-01 4.528648884201e-01 5.739476070115e-01 6.176371892877e-01 5.685931906172e-01 5.262865873186e-01 5.814073639070e-01 6.691311542308e-01 6.909660781950e-01 6.329938086964e-01 5.391064334029e-01 5.047356982043e-01 5.547110629124e-01 5.955715082959e-01 5.835477454106e-01 5.406803027343e-01 5.054429005912e-01 4.778880993495e-01 4.460763819708e-01 4.481853838668e-01 5.156285520446e-01 5.783624884894e-01 5.449386167866e-01 3.952232754127e-01 2.782202236344e-01 4.405653922710e-01 6.312862110630e-01 6.608673103843e-01 4.957598862487e-01 3.032911753735e-01 5.155648655667e-01 8.240818720045e-01 9.539669958560e-01 8.387312049124e-01 5.609964570225e-01 4.761119520096e-01 7.479299439206e-01 9.570216273347e-01 9.364357745829e-01 7.236205129811e-01 5.650491151804e-01 7.111071984370e-01 8.941767208677e-01 8.831124418025e-01 6.719946236429e-01 4.921924722113e-01 6.617316249671e-01 8.945862357300e-01 9.316898760043e-01 7.402487759019e-01 4.810492198134e-01 5.436622892486e-01 7.995259992667e-01 9.216396830689e-01 8.893748801901e-01 7.278326837656e-01 5.130926909595e-01 4.395268950698e-01 5.439530402652e-01 5.964141804866e-01 5.169982236574e-01 3.642278528000e-01 3.013079844307e-01 3.690516575976e-01 3.955243288431e-01 3.163443803726e-01 1.867545828726e-01 1.965062352060e-01 3.062811464214e-01 3.531104335531e-01 3.223359506882e-01 2.755830319810e-01 2.861191487588e-01 3.246244473616e-01 3.303204408485e-01 3.031988887434e-01 2.861154137967e-01 2.975300863856e-01 3.095072928626e-01 3.160551745689e-01 3.478904538693e-01 4.050929182064e-01 4.430689681122e-01 4.377180918070e-01 4.255806829743e-01 4.713664308874e-01 5.610006438678e-01 6.222654956343e-01 6.238241399659e-01 6.064292343706e-01 6.406711557419e-01 7.200709969711e-01 7.670936344025e-01 7.371735919204e-01 6.663868873970e-01 6.481863890408e-01 7.099823386826e-01 7.667630540120e-01 7.791863089640e-01 7.649800873021e-01 7.449343312645e-01 7.267021721176e-01 7.070311387127e-01 6.872105569946e-01 7.027182573515e-01 7.604443219038e-01 8.157775247948e-01 8.202352848184e-01 7.723972127505e-01 7.355531718551e-01 7.820479913220e-01 8.839509712430e-01 9.484819441644e-01 9.276829094201e-01 8.625606388099e-01 8.625071993309e-01 9.727607685961e-01 1.100952114500e+00 1.148397112647e+00 1.099896096686e+00 1.031420516652e+00 1.047666230927e+00 1.149605292976e+00 1.235474794486e+00 1.229804614665e+00 1.142806977916e+00 1.062208105138e+00 1.075951244601e+00 1.158654558057e+00 1.205966291378e+00 1.149647109490e+00 1.002860987856e+00 8.635367565797e-01 8.519496966683e-01 9.439297471981e-01 1.000000116015e+00 9.347197084876e-01 7.676982788148e-01 6.363583300540e-01 6.899547714125e-01 8.206599326649e-01 8.503542619821e-01 7.311843693587e-01 5.853060203885e-01 5.701037699248e-01 6.902995691940e-01 7.676121856323e-01 7.157227358412e-01 5.738936325654e-01 5.001370577868e-01 6.044019623606e-01 7.374080527828e-01 7.681010660894e-01 6.852582556802e-01 5.786251408598e-01 5.765867268460e-01 6.616246626195e-01 7.147436142016e-01 6.941207329642e-01 6.479343347519e-01 6.450221843946e-01 6.760450544687e-01 6.800708234265e-01 6.460239973862e-01 6.315958369623e-01 6.774092727648e-01 7.309937794438e-01 7.253968294482e-01 6.618162522728e-01 6.124515154027e-01 6.311080951365e-01 6.619398612435e-01 6.303134221913e-01 5.434889487325e-01 4.945301099143e-01 5.326254038729e-01 5.606715902145e-01 4.964600833102e-01 3.857792177523e-01 4.119232106131e-01 5.610455868110e-01 6.353214067263e-01 5.520988040013e-01 3.810235083083e-01 4.213721748466e-01 6.633234026580e-01 8.099656896086e-01 8.023234948829e-01 6.703616839545e-01 5.165778353575e-01 5.447546030847e-01 7.335514487002e-01 8.523302417343e-01 8.158506063028e-01 6.771763338360e-01 6.159878365840e-01 7.353103216228e-01 8.749498738921e-01 9.027885641722e-01 8.237012798933e-01 7.554104016718e-01 8.110833779205e-01 9.292044741668e-01 9.893397596736e-01 9.590534473919e-01 8.996084040691e-01 9.012874153425e-01 9.735350741220e-01 1.045951819804e+00 1.070164812176e+00 1.055399373030e+00 1.040673023123e+00 1.049497664251e+00 1.071321081801e+00 1.084076046979e+00 1.079720853099e+00 1.070183377808e+00 1.077930244620e+00 1.114146968096e+00 1.157284190202e+00 1.162129052721e+00 1.099547489950e+00 9.983546680911e-01 9.518874691509e-01 1.016124744388e+00 1.103087012418e+00 1.084293029244e+00 9.152112804984e-01 7.031015109874e-01 7.215513592031e-01 9.639165340940e-01 1.136685038608e+00 1.122924058264e+00 9.991872366155e-01 8.479626540895e-01 8.111169011934e-01 9.354257290452e-01 1.091123751076e+00 1.073741252729e+00 8.826521452465e-01 7.165925758445e-01 8.124504693088e-01 1.014403293218e+00 1.090622668571e+00 9.967189342694e-01 8.527809144038e-01 8.561746385757e-01 9.969234568435e-01 1.088179733141e+00 1.041884024348e+00 9.138888114562e-01 8.493363570826e-01 9.040676636937e-01 9.574842308204e-01 9.065395946311e-01 7.737902321924e-01 6.966588528159e-01 7.665093182174e-01 8.673982499671e-01 8.722356945161e-01 7.672177650080e-01 6.472635293355e-01 6.412125733745e-01 7.194380832432e-01 7.462750124170e-01 6.606520662723e-01 5.014021745448e-01 3.999146766781e-01 4.467805401057e-01 5.110619562069e-01 4.825976224795e-01 3.597984411661e-01 2.412625214157e-01 2.820528522261e-01 3.721115473809e-01 3.784039124542e-01 2.849542650834e-01 1.626021500646e-01 1.873120441034e-01 2.989632659884e-01 3.377004572783e-01 2.457485624494e-01 1.243955543454e-01 2.793912361305e-01 4.481377270716e-01 4.898463592992e-01 4.030243491063e-01 3.387878370479e-01 4.744350491774e-01 6.301214615167e-01 6.389424557970e-01 4.701476269760e-01 2.834423688097e-01 4.636335624076e-01 7.127729932879e-01 7.764305917144e-01 6.005441486016e-01 2.806896517360e-01 3.718660064440e-01 7.084342626604e-01 8.547235879234e-01 7.361569546175e-01 4.448863066482e-01 4.331277307439e-01 7.643702757687e-01 9.583099655141e-01 8.752238488805e-01 5.540098938081e-01 3.408539114992e-01 6.617455963758e-01 9.359581054896e-01 9.518217209034e-01 7.359564816734e-01 5.443250865169e-01 7.106070847884e-01 9.520043725101e-01 1.007737972328e+00 8.745375453337e-01 7.479477454685e-01 8.402934064362e-01 1.004738751611e+00 1.032614348585e+00 9.459037081266e-01 9.041485182735e-01 9.475604086990e-01 9.913906730979e-01 9.382980400729e-01 8.473931301201e-01 8.636697681278e-01 9.829397466521e-01 1.041280064042e+00 9.510118797513e-01 8.006279589938e-01 8.196096485161e-01 1.006653191537e+00 1.114746730101e+00 1.016041729341e+00 7.848314599094e-01 7.259792743212e-01 9.495548242362e-01 1.124249107001e+00 1.058591148383e+00 7.848943491371e-01 6.121137790510e-01 8.372561659161e-01 1.082268585428e+00 1.078425643379e+00 8.056012148399e-01 4.798983559236e-01 6.067752754670e-01 9.023222114632e-01 9.792006685362e-01 7.853893868533e-01 4.742832286438e-01 4.860719105893e-01 7.379850416811e-01 8.242196007386e-01 6.761746823530e-01 4.456133709857e-01 5.037441849751e-01 7.228525883307e-01 7.838735634853e-01 6.289371337106e-01 3.954092724991e-01 4.428637547342e-01 6.504887951565e-01 7.472931512235e-01 7.020978959246e-01 6.130608544548e-01 5.924325128944e-01 6.528550556956e-01 6.755587210665e-01 6.054330079939e-01 5.289608130315e-01 5.671943568937e-01 6.390323067031e-01 6.015694427677e-01 4.463451118317e-01 3.814865677932e-01 5.578875007283e-01 7.026741539601e-01 6.572200686811e-01 4.330810083385e-01 3.088840046555e-01 5.523301457151e-01 7.384897065628e-01 6.936644244250e-01 4.472212386293e-01 3.633858353910e-01 6.797810312011e-01 9.111873832461e-01 8.819397042757e-01 6.105774751285e-01 3.911349020773e-01 6.470168951481e-01 9.033497303502e-01 8.957551701967e-01 6.242165398069e-01 3.892239742840e-01 6.707476823607e-01 9.584560404656e-01 9.658576726618e-01 6.805759850384e-01 3.926675445124e-01 6.920920740801e-01 1.040355333789e+00 1.102901566014e+00 8.525148278720e-01 5.337666359139e-01 7.271654403708e-01 1.104821770698e+00 1.268205682384e+00 1.193706242958e+00 9.487549963446e-01 7.341682019112e-01 7.793217895198e-01 9.544299175913e-01 9.767856542662e-01 8.031370918935e-01 6.366020814193e-01 7.287107229958e-01 8.862078618005e-01 8.650771323216e-01 6.429784187327e-01 4.457484158720e-01 6.079745426130e-01 8.221755135067e-01 8.338211349859e-01 6.354253170921e-01 4.450818840571e-01 5.956040214044e-01 8.182999492941e-01 8.663084075236e-01 7.364126927718e-01 6.115579414645e-01 7.022275957850e-01 8.608232870731e-01 8.921849349109e-01 7.888034857241e-01 7.096151677972e-01 7.986846219948e-01 9.302172648438e-01 9.459320063961e-01 8.367423029425e-01 7.371283185405e-01 7.837343210404e-01 8.884762508140e-01 9.057518244236e-01 8.150329544556e-01 7.124361000154e-01 6.987380367617e-01 7.260277575544e-01 6.959807517567e-01 6.162118454289e-01 5.900644292588e-01 6.429652912833e-01 6.577236590280e-01 5.640302032245e-01 4.221847102972e-01 3.685356070048e-01 4.588094135296e-01 5.321850545248e-01 4.979001048905e-01 3.823257147339e-01 3.285850772782e-01 4.212539389952e-01 5.080058345057e-01 4.991869883081e-01 4.269630639323e-01 4.119713984173e-01 4.916809649349e-01 5.507435373287e-01 5.186272130276e-01 4.285966514343e-01 3.991295475943e-01 4.664790393120e-01 5.136442511782e-01 4.760535017136e-01 4.053010573338e-01 4.280160256411e-01 5.315274015874e-01 5.905669505617e-01 5.611912496270e-01 5.137397311041e-01 5.680858400914e-01 6.945655525532e-01 7.684148866616e-01 7.321382844632e-01 6.269523821079e-01 5.779316785946e-01 6.512557982598e-01 7.438000742499e-01 7.596939312952e-01 6.949730609420e-01 6.188525508060e-01 6.105075839190e-01 6.631259563559e-01 7.134592975151e-01 7.309242833751e-01 7.211913872078e-01 7.000086080546e-01 6.954678422596e-01 7.370468511921e-01 8.176218257891e-01 8.905816257082e-01 9.097131283626e-01 8.430649847633e-01 7.832917772646e-01 8.229749789529e-01 9.082871213828e-01 9.339413265941e-01 8.814822215939e-01 8.370506320704e-01 8.932382987590e-01 1.003608314047e+00 1.059885829591e+00 1.031254229063e+00 9.888989704343e-01 1.024768033521e+00 1.114726372315e+00 1.154913760506e+00 1.100892062814e+00 1.020588949579e+00 1.032665531866e+00 1.134021095184e+00 1.196876472920e+00 1.138825089245e+00 1.000836363941e+00 9.303163635262e-01 1.009322681203e+00 1.116884567164e+00 1.120357635903e+00 1.006643709147e+00 8.783613408053e-01 8.605783474469e-01 9.255189804152e-01 9.475029745317e-01 8.772791492045e-01 7.685179902058e-01 7.127432541864e-01 7.191584596765e-01 7.127604040227e-01 6.594888396806e-01 6.029006782076e-01 5.956120337173e-01 6.138641294429e-01 6.100433560839e-01 5.841679266098e-01 5.819921649739e-01 5.929028673205e-01 5.641751182821e-01 4.379738924900e-01 3.080919259548e-01 3.607470008012e-01 4.764330391080e-01 4.792207665531e-01 3.453049359165e-01 2.383543517436e-01 4.009636640275e-01 5.648782096580e-01 5.698760193521e-01 4.212324335179e-01 3.468377780812e-01 5.594609756856e-01 7.565684518273e-01 7.622241390078e-01 5.780840971063e-01 4.544046907559e-01 6.887842146048e-01 9.476963441281e-01 9.857248492694e-01 7.673642166496e-01 4.969219765457e-01 6.649212485890e-01 9.968459139971e-01 1.103690530546e+00 8.988310346718e-01 5.379155779510e-01 6.316080287348e-01 1.058512073283e+00 1.282787659709e+00 1.174729555289e+00 8.555587745985e-01 7.931152867790e-01 1.153563756467e+00 1.435202700696e+00 1.402526891731e+00 1.104063240233e+00 8.954194007944e-01 1.128062878095e+00 1.434856468367e+00 1.490119387418e+00 1.360248131702e+00 1.192951637730e+00 1.198230794400e+00 1.382621015143e+00 1.552580774382e+00 1.567769726816e+00 1.452267500423e+00 1.370094653152e+00 1.464258350490e+00 1.656073511926e+00 1.775708845186e+00 1.748941879092e+00 1.629324497028e+00 1.554578782701e+00 1.612964530592e+00 1.731270749959e+00 1.779342832112e+00 1.711529556524e+00 1.606766731925e+00 1.605937562560e+00 1.733584641218e+00 1.850203940155e+00 1.830462292677e+00 1.692824889169e+00 1.609801702798e+00 1.722942880740e+00 1.907180061127e+00 1.939480323844e+00 1.741213711849e+00 1.467501400313e+00 1.451205821128e+00 1.718562016163e+00 1.917191766249e+00 1.827276749799e+00 1.499159305350e+00 1.270813640567e+00 1.443201713262e+00 1.704911904648e+00 1.696303584843e+00 1.366920814198e+00 1.019161721618e+00 1.173188990832e+00 1.553246377966e+00 1.703218961432e+00 1.558052081030e+00 1.259820990822e+00 1.053066268276e+00 1.233179199628e+00 1.499099229499e+00 1.538454698867e+00 1.313093243990e+00 1.075460868243e+00 1.198853211836e+00 1.507470538650e+00 1.629302774270e+00 1.459389287029e+00 1.165943340905e+00 1.127544224145e+00 1.380169903648e+00 1.555298680628e+00 1.484092007031e+00 1.274559717770e+00 1.219696303527e+00 1.398675959156e+00 1.540002321877e+00 1.467374549277e+00 1.252256278301e+00 1.170315012645e+00 1.345939838147e+00 1.527293943847e+00 1.511772040248e+00 1.318759490860e+00 1.160897198369e+00 1.231750826864e+00 1.397821112859e+00 1.448078294351e+00 1.342713882358e+00 1.195746436506e+00 1.152721655491e+00 1.208985145215e+00 1.250600005591e+00 1.231427760395e+00 1.191118849091e+00 1.174647150439e+00 1.182561780399e+00 1.208133490842e+00 1.262488467568e+00 1.331868181692e+00 1.383066312479e+00 1.422394144319e+00 1.445307735749e+00 1.460888162912e+00 1.511593730122e+00 1.558874844159e+00 1.500325180431e+00 1.418272738272e+00 1.427716164615e+00 1.549050898762e+00 1.672183206833e+00 1.689659390767e+00 1.589037403496e+00 1.463784045051e+00 1.439853909820e+00 1.523177936261e+00 1.592641430852e+00 1.556668751511e+00 1.434988078316e+00 1.340076196267e+00 1.362354198813e+00 1.450925166973e+00 1.495211625777e+00 1.456171196366e+00 1.385873698980e+00 1.363139659678e+00 1.398799504029e+00 1.433181678977e+00 1.425189541626e+00 1.396714639690e+00 1.396104097013e+00 1.430570562054e+00 1.459547616541e+00 1.456102546097e+00 1.444315892685e+00 1.467948980643e+00 1.526079736928e+00 1.568183355951e+00 1.558260134136e+00 1.522106635418e+00 1.527453382523e+00 1.601089702238e+00 1.685731666226e+00 1.706547423155e+00 1.648383511604e+00 1.573160459322e+00 1.587390675510e+00 1.731779595122e+00 1.827595922043e+00 1.697673703915e+00 1.472354011455e+00 1.433615799015e+00 1.627865435502e+00 1.782281732517e+00 1.721635762611e+00 1.511133873465e+00 1.406970920003e+00 1.543953658403e+00 1.703962203391e+00 1.671256951322e+00 1.451437141936e+00 1.271793700593e+00 1.352056478897e+00 1.531539104587e+00 1.548844892318e+00 1.346707725634e+00 1.097904254688e+00 1.086991478722e+00 1.262852333052e+00 1.332938634777e+00 1.186209883424e+00 9.448733779449e-01 8.998737092649e-01 1.078645387282e+00 1.186403034881e+00 1.075750003757e+00 8.146605575922e-01 6.858680988081e-01 8.530665724314e-01 1.016593389008e+00 9.812571815868e-01 7.677901521521e-01 6.043584185876e-01 7.431007563337e-01 9.599352982008e-01 1.025570046277e+00 9.073153351034e-01 7.224743867894e-01 6.936476830738e-01 8.415748055627e-01 9.826496191813e-01 1.026061387854e+00 9.469307375058e-01 7.731383871758e-01 6.177367526033e-01 6.592391563633e-01 8.571127875099e-01 9.664311882557e-01 9.020128365884e-01 6.906678235508e-01 5.317786918444e-01 6.953780854568e-01 9.593543325760e-01 1.070406593783e+00 9.567136517860e-01 7.113331021715e-01 6.556198375849e-01 9.044794425875e-01 1.106455456352e+00 1.072650731499e+00 8.289108170930e-01 6.595515692031e-01 8.694840205570e-01 1.135009890625e+00 1.180219209132e+00 9.981191185319e-01 8.488014534582e-01 1.037974666835e+00 1.323070068086e+00 1.396144180184e+00 1.198878770130e+00 9.493107408834e-01 1.056038095097e+00 1.389376344415e+00 1.551900677409e+00 1.407547195816e+00 1.085071688646e+00 9.869761898049e-01 1.258018082795e+00 1.485232392881e+00 1.434760829054e+00 1.156216196685e+00 9.614448817273e-01 1.122999599986e+00 1.356635910893e+00 1.385490942126e+00 1.210231615601e+00 1.092216525287e+00 1.231091879095e+00 1.415646717647e+00 1.434686966822e+00 1.189025343615e+00 9.346049975094e-01 1.070829782576e+00 1.349669073056e+00 1.391579132303e+00 1.141085221774e+00 8.639079414726e-01 9.814202080176e-01 1.253136228083e+00 1.290036813326e+00 1.039923698739e+00 7.819468833680e-01 9.370527273711e-01 1.208889998302e+00 1.219770306038e+00 9.329009137829e-01 6.792303682242e-01 9.383620487294e-01 1.274658204354e+00 1.307215923759e+00 9.962179993527e-01 6.238785197926e-01 8.104502806509e-01 1.179573332821e+00 1.255739139612e+00 9.716320323090e-01 5.583356688256e-01 6.880830148966e-01 1.069594684709e+00 1.169908704748e+00 8.999955491513e-01 4.145900230860e-01 4.774555848359e-01 8.948309857304e-01 1.026752521336e+00 8.066596934245e-01 4.236141412001e-01 5.563543080170e-01 9.284972276570e-01 1.034270275299e+00 7.900619941298e-01 3.577007764543e-01 3.739339124960e-01 7.736598497693e-01 9.838992811440e-01 8.596299819165e-01 4.948968206371e-01 3.728013815505e-01 7.135820645662e-01 9.023342101427e-01 8.170619005481e-01 5.859292297488e-01 5.818842678119e-01 8.156582449227e-01 9.317915188035e-01 8.362092668419e-01 6.830784521663e-01 7.614526941757e-01 9.790602558552e-01 1.067935094039e+00 9.590860168752e-01 7.871107084137e-01 8.000338888337e-01 9.667700950159e-01 1.057180233525e+00 1.001911519579e+00 9.025444705962e-01 9.038080190128e-01 9.812931645174e-01 1.012868927053e+00 9.816912258748e-01 9.706242952185e-01 1.008450631961e+00 1.007362773197e+00 9.084553145042e-01 8.014806611589e-01 8.489679076795e-01 9.831786368251e-01 1.005376905332e+00 8.613487367673e-01 7.346050998837e-01 8.842382882649e-01 1.119580940477e+00 1.156087125447e+00 9.162586617882e-01 5.923625192822e-01 6.710256132558e-01 1.016787867568e+00 1.216718611632e+00 1.102149875775e+00 6.660783166964e-01 5.267527331901e-01 1.029291867100e+00 1.358885297947e+00 1.272592917479e+00 8.189090321433e-01 5.336175938893e-01 1.030546958472e+00 1.442959893750e+00 1.436309155602e+00 1.019238698088e+00 5.899835538001e-01 9.538964296790e-01 1.422297951812e+00 1.503158608722e+00 1.139859831607e+00 5.688427728646e-01 6.936710352786e-01 1.199226167993e+00 1.369305645716e+00 1.108690584714e+00 6.254082300151e-01 7.010053555619e-01 1.189893266513e+00 1.407667047024e+00 1.218302601929e+00 7.557721071793e-01 5.955502635057e-01 9.964893817772e-01 1.254587472525e+00 1.161332049783e+00 7.987904743182e-01 5.433338433732e-01 7.477484587713e-01 9.187974444256e-01 7.977113979961e-01 4.383103553567e-01 3.396644082717e-01 6.924832782645e-01 8.609300997649e-01 7.472536063637e-01 4.787399860665e-01 4.013995612026e-01 6.670507381153e-01 8.574402902208e-01 8.046455085398e-01 5.749046012681e-01 4.795214339955e-01 6.841662606590e-01 8.360022558711e-01 7.817432653537e-01 5.943755453833e-01 5.408576806874e-01 6.933316303688e-01 7.763708475205e-01 6.826293267502e-01 5.473467400540e-01 6.401048672376e-01 8.323146310327e-01 8.642649287450e-01 6.821032079256e-01 5.017018572074e-01 6.974317371523e-01 9.753741768264e-01 1.029844790329e+00 8.067773444780e-01 5.057019749215e-01 6.531609116048e-01 9.902995768608e-01 1.101770929549e+00 9.147121829988e-01 6.112813783533e-01 6.773179395199e-01 9.843220286864e-01 1.091261782425e+00 9.037169870533e-01 6.277163561375e-01 7.589740313231e-01 1.089034387059e+00 1.191309853389e+00 9.804211709101e-01 6.937294672077e-01 8.694283021117e-01 1.254236509989e+00 1.390774967533e+00 1.270103715600e+00 1.049812300836e+00 1.015978917329e+00 1.264589346963e+00 1.479069059561e+00 1.378638376255e+00 1.065749595128e+00 9.295921425766e-01 1.216463695348e+00 1.503446972896e+00 1.493846447944e+00 1.185588451400e+00 9.065847445296e-01 1.129319175695e+00 1.512793924625e+00 1.627918503874e+00 1.380940653714e+00 9.799960104496e-01 9.915215188529e-01 1.401642119178e+00 1.642664231253e+00 1.503190193846e+00 1.073565640635e+00 8.331958903451e-01 1.178129463832e+00 1.520100688964e+00 1.509379907865e+00 1.152261713918e+00 8.121940148148e-01 1.057448071715e+00 1.458381592966e+00 1.555741766989e+00 1.281475508564e+00 8.884351845075e-01 9.726599402501e-01 1.383562640505e+00 1.571868306057e+00 1.384233420166e+00 9.735149514088e-01 8.730387123782e-01 1.241646957590e+00 1.499440565465e+00 1.402544424757e+00 1.033875555658e+00 8.439221802380e-01 1.156064594347e+00 1.440966374897e+00 1.476250840524e+00 1.236882964717e+00 9.005663400002e-01 8.690357368253e-01 1.159882059240e+00 1.363424042005e+00 1.299688992816e+00 1.011383456383e+00 7.907322642391e-01 9.898060895567e-01 1.319783311737e+00 1.452441278006e+00 1.301891368773e+00 9.664292753720e-01 7.724247491375e-01 9.761617122189e-01 1.230553506669e+00 1.268732311034e+00 1.063048260668e+00 7.839779033783e-01 7.832726286476e-01 1.034391179936e+00 1.189505535142e+00 1.113999060138e+00 8.772367970825e-01 7.623590521641e-01 9.663246749915e-01 1.207849430269e+00 1.258125525954e+00 1.087332825015e+00 8.485193650406e-01 8.441509129174e-01 1.071379352854e+00 1.232579482648e+00 1.193601993663e+00 1.012666585511e+00 9.135015454814e-01 1.045064726630e+00 1.214183742064e+00 1.218310063646e+00 1.034879927142e+00 8.530876356408e-01 9.636536676571e-01 1.242781743203e+00 1.392981986389e+00 1.296868049170e+00 1.026723110502e+00 8.805548377589e-01 1.092916659333e+00 1.369374173936e+00 1.435559678221e+00 1.234038806640e+00 9.155439288767e-01 8.731534390946e-01 1.176199109169e+00 1.416821012927e+00 1.385307381425e+00 1.085141472891e+00 7.446481510028e-01 8.260424558124e-01 1.168273737399e+00 1.349516605158e+00 1.256330550722e+00 9.970024068418e-01 9.035910650383e-01 1.137708763846e+00 1.367560988772e+00 1.351713444413e+00 1.073489363718e+00 7.780244404966e-01 9.333964748242e-01 1.320740438000e+00 1.514189497284e+00 1.367002842131e+00 9.234272162061e-01 5.267897085089e-01 8.441260301439e-01 1.278630808480e+00 1.413698352708e+00 1.179714793841e+00 7.096012247843e-01 6.072402367916e-01 1.100913394803e+00 1.473207153328e+00 1.488832588860e+00 1.132572237859e+00 5.914922432513e-01 6.308076320665e-01 1.162749214853e+00 1.472030992809e+00 1.396786728628e+00 9.541515743897e-01 3.262650237447e-01 5.611871976622e-01 1.107303743259e+00 1.349287794865e+00 1.213072492001e+00 7.575132634244e-01 2.509298657540e-01 6.337488972190e-01 1.066421082489e+00 1.205228178779e+00 1.023121563310e+00 6.232227605604e-01 3.680124404972e-01 6.526440308511e-01 9.000030604362e-01 9.052930886687e-01 6.918033519255e-01 4.470063009044e-01 5.103439605289e-01 7.108432116893e-01 7.722485101327e-01 6.760532168668e-01 5.927684908298e-01 7.179498085136e-01 9.046010500680e-01 9.443406107703e-01 7.667566426258e-01 4.519664661065e-01 4.186877098501e-01 7.528817313580e-01 9.843652223563e-01 9.685236010005e-01 7.055330919208e-01 3.498609008235e-01 4.548198914292e-01 7.888200616586e-01 9.305944599003e-01 8.009212801299e-01 4.551349712964e-01 3.026770257568e-01 7.000680373676e-01 1.012447753007e+00 1.070529702754e+00 8.525819505437e-01 4.458666679289e-01 2.804655666005e-01 6.498497294529e-01 8.932186291910e-01 8.838599482634e-01 6.367471912750e-01 2.810821854205e-01 3.231690102947e-01 6.023082457236e-01 7.077421022656e-01 6.044133430064e-01 4.034372296808e-01 4.229332178613e-01 6.455669320360e-01 7.726186431217e-01 7.138990539178e-01 5.302663112254e-01 4.717471117243e-01 6.632789288601e-01 8.282439123420e-01 8.056740458313e-01 5.872443410815e-01 3.597694270198e-01 5.394593233661e-01 8.293470909672e-01 9.366830322943e-01 7.874414116679e-01 4.296200566569e-01 2.805583924398e-01 6.928112972065e-01 1.002989796470e+00 1.052220712486e+00 8.163880595369e-01 3.741749874690e-01 2.630639752569e-01 7.039729738508e-01 9.611232397014e-01 9.341569619341e-01 6.334059015485e-01 1.650296283925e-01 3.738661266883e-01 7.550038734406e-01 8.940779551285e-01 7.483234834292e-01 3.774959688733e-01 2.477212936768e-01 6.780109545006e-01 9.654238610231e-01 9.851489639108e-01 7.311695760946e-01 3.205972595352e-01 3.805638193466e-01 7.771825258399e-01 9.826549836476e-01 9.116809014110e-01 5.970438981258e-01 2.631093923300e-01 5.269119607601e-01 8.558613481638e-01 9.558059018236e-01 7.826673330220e-01 4.031407842073e-01 2.541092619602e-01 6.584707985565e-01 9.354826020047e-01 9.589246345150e-01 7.266665421201e-01 3.494491514401e-01 3.475989497202e-01 7.081549689633e-01 9.211772760995e-01 8.991971942325e-01 6.661142917443e-01 3.508406471025e-01 3.310825078785e-01 5.565685225443e-01 6.565531967276e-01 5.726384251329e-01 3.713890928855e-01 2.919047757392e-01 4.591804240186e-01 5.877185737655e-01 5.750489064480e-01 4.575277974063e-01 4.010661325736e-01 5.246539621282e-01 6.659549714439e-01 7.010710781849e-01 6.236038529782e-01 5.287253460929e-01 5.490366335175e-01 6.450669524747e-01 6.742896458778e-01 5.700125344969e-01 3.619552724903e-01 2.460100324418e-01 4.118431877434e-01 5.644801636702e-01 5.781310591319e-01 4.564942397492e-01 3.202788825923e-01 3.928625121198e-01 5.604618598958e-01 6.353542419094e-01 5.709665930916e-01 4.232072083937e-01 3.735691904402e-01 5.022829383506e-01 6.123435419823e-01 5.878383045917e-01 4.228262595256e-01 2.436482290562e-01 3.645598683159e-01 5.761205134022e-01 6.641820492548e-01 5.793785255883e-01 3.550673846181e-01 2.103532553976e-01 4.385321362153e-01 6.557240794891e-01 7.239873233861e-01 6.296783446365e-01 4.483621940990e-01 3.921244427648e-01 5.508618536282e-01 6.988908700413e-01 7.180737741344e-01 6.017332240109e-01 4.362134106436e-01 4.182623140405e-01 5.759876458967e-01 7.190170219967e-01 7.596059394049e-01 6.965255554948e-01 5.860082124957e-01 5.253430637032e-01 5.764562945127e-01 6.876915810558e-01 7.850603239568e-01 8.298605960449e-01 8.085802050613e-01 7.291936002603e-01 6.322246589373e-01 5.930218020572e-01 6.515759549750e-01 7.456181643927e-01 7.948942605970e-01 7.713823107645e-01 7.108801022209e-01 6.921398120124e-01 7.509387276829e-01 8.290164381477e-01 8.605750208560e-01 8.411956453775e-01 8.277275300232e-01 8.745357665984e-01 9.547191661295e-01 9.946143270972e-01 9.583693297396e-01 8.846330630753e-01 8.636459380897e-01 9.278352645332e-01 9.939103315319e-01 9.695292215668e-01 8.411066870738e-01 7.079675731695e-01 7.359292519766e-01 8.994855443227e-01 1.020265882755e+00 1.000851804495e+00 8.624175290607e-01 7.507656995448e-01 8.267082581847e-01 9.991058555077e-01 1.084397141043e+00 1.008368664558e+00 8.263702164417e-01 7.314987580407e-01 8.610492416515e-01 1.039452114468e+00 1.079834470250e+00 9.284275492128e-01 6.633679894431e-01 5.505159270976e-01 7.504651018209e-01 9.620165680458e-01 1.000234811309e+00 8.426907948214e-01 5.961824580708e-01 5.335745069327e-01 7.267728217308e-01 8.878507065743e-01 8.820498110530e-01 7.258247947913e-01 5.706619915000e-01 6.253360477967e-01 7.939955555155e-01 8.726342095174e-01 7.977649955285e-01 6.341411831684e-01 5.707693420664e-01 7.032925614446e-01 8.537405522251e-01 8.904384197411e-01 8.078196175277e-01 7.001699405260e-01 6.917948150388e-01 7.677134536380e-01 8.093636659214e-01 7.696494952284e-01 7.120363877741e-01 7.417725475792e-01 8.407034026972e-01 8.867616520906e-01 8.051640849580e-01 6.295275383495e-01 5.409916827002e-01 6.815425833860e-01 8.578290776309e-01 8.944671328151e-01 7.485187017204e-01 5.048941316152e-01 4.550244764598e-01 6.806282374641e-01 8.558658769080e-01 8.434845006056e-01 6.635241754085e-01 5.256311360862e-01 7.008695110740e-01 9.670952643678e-01 1.079755820687e+00 9.638420804443e-01 6.837828000819e-01 5.383979411330e-01 7.869208968020e-01 1.059983078389e+00 1.117250904283e+00 9.062443635776e-01 5.246572437727e-01 4.654472573965e-01 8.815628273054e-01 1.201224210180e+00 1.252208736013e+00 1.023136667650e+00 6.572998100241e-01 6.012676703586e-01 9.448115046006e-01 1.203917770173e+00 1.199331922731e+00 9.371015281863e-01 6.092276442929e-01 6.722903507335e-01 1.006728470404e+00 1.194368487287e+00 1.106251469093e+00 7.828284449209e-01 5.139784307142e-01 7.736777838697e-01 1.153348216450e+00 1.323417401095e+00 1.208312332336e+00 8.765335220017e-01 6.199683245055e-01
 9.011998528929e-01 9.483853856505e-01 9.164401043417e-01 8.274696578407e-01 7.890809709161e-01 8.455235777209e-01 8.982923087618e-01 8.624220857728e-01 7.714417997919e-01 7.556762179095e-01 8.541582413954e-01 9.362111778893e-01 9.018369838305e-01 7.848230823563e-01 7.472946788100e-01 8.691966732221e-01 9.937542108017e-01 9.800260790685e-01 8.301550714151e-01 7.128322231415e-01 8.185116957819e-01 1.012090927838e+00 1.088953761027e+00 9.969345144454e-01 8.361092578537e-01 8.071909588898e-01 9.404593870363e-01 1.049345797041e+00 1.028497637002e+00 9.205325920957e-01 8.626265830816e-01 9.164506058901e-01 9.731894841289e-01 9.335560897943e-01 8.211946731040e-01 7.613881100423e-01 8.164978272405e-01 8.789075551531e-01 8.619502291199e-01 7.892812686214e-01 7.456420831311e-01 7.726772813027e-01 8.290338226774e-01 8.576405602469e-01 7.919485675764e-01 7.298751490837e-01 7.938867942311e-01 9.206228484513e-01 9.839586809985e-01 9.639408711245e-01 9.426786714846e-01 9.893329686631e-01 1.050784305376e+00 1.038526124553e+00 9.548560264935e-01 9.129720247470e-01 9.988299326635e-01 1.124024146179e+00 1.168443765181e+00 1.122347814940e+00 1.088957300776e+00 1.161109091067e+00 1.279343043674e+00 1.325491303186e+00 1.264722495930e+00 1.169223955040e+00 1.140880712434e+00 1.176718916292e+00 1.183373587788e+00 1.119174495584e+00 1.045590114539e+00 1.046233902180e+00 1.091678999928e+00 1.076858899984e+00 9.596419205761e-01 8.136261481122e-01 7.711598708293e-01 8.280439244698e-01 8.464058100424e-01 7.656607758657e-01 6.663158313566e-01 6.886225366032e-01 7.972750262488e-01 8.423423319124e-01 7.647315876246e-01 6.886062301527e-01 6.787811155388e-01 6.747639137930e-01 6.363188859019e-01 6.148879580645e-01 6.581862861619e-01 7.141894339532e-01 6.986446853974e-01 5.962618959930e-01 5.040008348493e-01 5.555631630730e-01 6.726606642092e-01 7.019031861039e-01 5.965893272743e-01 4.415548640309e-01 4.487281754506e-01 5.980571320845e-01 6.760428907959e-01 6.093901452304e-01 4.640688075409e-01 4.325167997308e-01 5.469804002848e-01 6.042513903692e-01 5.093785060056e-01 3.103603944517e-01 2.792779982142e-01 4.668956503224e-01 5.649956837370e-01 4.915824687188e-01 3.060701931844e-01 2.870017407922e-01 4.765692913726e-01 5.770538600960e-01 5.124111458141e-01 3.578852447521e-01 3.636527654748e-01 5.261294745690e-01 5.938203472332e-01 4.866156522928e-01 2.899129882276e-01 3.586756607819e-01 5.946497024801e-01 7.005047088772e-01 6.429909761714e-01 4.956116275137e-01 3.992565649572e-01 5.106184235244e-01 6.585552711754e-01 6.977591031477e-01 6.540524213988e-01 6.628367742070e-01 7.825563114208e-01 8.922384054141e-01 8.884451181115e-01 7.936143384702e-01 7.623159039318e-01 8.962661711724e-01 1.059643849456e+00 1.102305357165e+00 9.964181229764e-01 8.498341481075e-01 8.456460730101e-01 9.842501636234e-01 1.085786035869e+00 1.047443339679e+00 8.960472378841e-01 7.703496275336e-01 8.076581680251e-01 9.383144022863e-01 1.019386186907e+00 1.000679436192e+00 9.168941917511e-01 8.460914371872e-01 8.439258419940e-01 8.877088386544e-01 9.139606813596e-01 8.822825859053e-01 7.976367146243e-01 7.105944355160e-01 6.831355234154e-01 7.083065376760e-01 7.126148331966e-01 6.534747117074e-01 5.780313825177e-01 5.953439594036e-01 6.988448233939e-01 7.583302629985e-01 7.273425896689e-01 6.432404627570e-01 5.866851356674e-01 6.283177693576e-01 7.256851618696e-01 7.839548547197e-01 7.436110323434e-01 6.249722394894e-01 5.373656032522e-01 5.805658278433e-01 6.718901317409e-01 6.982383763127e-01 6.515720001106e-01 6.156523766893e-01 6.584073608572e-01 7.172258633492e-01 6.987104062314e-01 5.875505500244e-01 4.672476158070e-01 4.562427729522e-01 5.043273237260e-01 4.800806696096e-01 3.604366536405e-01 2.823219002581e-01 3.967480434588e-01 5.158564313107e-01 5.030557722185e-01 3.478071131893e-01 1.993181940721e-01 3.567253819426e-01 5.341069010593e-01 5.621439799226e-01 4.192674219217e-01 1.855433655604e-01 2.449129448177e-01 4.554027237505e-01 5.314212884944e-01 4.375079620134e-01 2.286693045977e-01 1.842891808727e-01 3.812399545367e-01 4.929584959996e-01 4.759482334767e-01 3.929552071949e-01 3.883167371321e-01 5.071978811429e-01 6.062314546508e-01 6.243080668923e-01 5.688093652378e-01 5.029149736946e-01 5.284938702047e-01 5.984251847496e-01 5.999514450690e-01 4.943407567914e-01 3.460817882041e-01 3.301227202063e-01 4.468317740270e-01 5.188711066333e-01 4.912204951781e-01 4.112895794684e-01 3.901704758220e-01 4.580163596746e-01 5.227854438509e-01 5.364721133279e-01 5.253590588964e-01 5.376777516821e-01 5.725008789381e-01 5.884069530862e-01 5.704240545607e-01 5.529520243254e-01 5.769888756416e-01 6.262489508486e-01 6.506515453117e-01 6.298871308303e-01 5.948921528087e-01 6.036149810785e-01 6.740301086064e-01 7.655022214953e-01 8.346901787757e-01 8.639433203662e-01 8.581391979592e-01 8.392310733134e-01 8.404558207702e-01 8.844253828076e-01 9.547453645239e-01 1.004427519071e+00 9.939815759869e-01 9.220112946935e-01 8.366081553854e-01 8.092837077849e-01 8.693056767447e-01 9.498813056195e-01 9.796421651720e-01 8.800473969495e-01 7.366008932537e-01 7.139656239019e-01 8.194254194896e-01 8.904685371882e-01 8.485450175640e-01 7.596198611506e-01 7.725235200208e-01 8.966465524730e-01 9.814582813851e-01 9.324206287808e-01 7.852879816056e-01 7.082230974386e-01 8.176756087131e-01 9.647193924080e-01 9.935837528216e-01 8.814572872151e-01 7.371567213203e-01 7.360716680177e-01 8.637504168747e-01 9.482874863389e-01 9.103362387781e-01 7.989170353970e-01 7.481689071482e-01 8.159559453199e-01 8.934262714265e-01 8.850391794431e-01 8.070838193947e-01 7.675159461475e-01 8.335513571463e-01 9.216770436410e-01 9.277895796053e-01 8.348704372630e-01 7.228376907445e-01 7.072099086142e-01 7.815493720036e-01 8.380808508358e-01 8.289901304648e-01 7.952799381045e-01 8.019866617332e-01 8.765535156067e-01 9.842140476781e-01 9.995412286302e-01 9.703799847606e-01 9.384167166680e-01 9.334377818026e-01 9.510786037331e-01 9.632982063475e-01 9.095775623049e-01 8.190674933338e-01 7.823513350260e-01 8.154589245658e-01 8.449448963395e-01 8.334140365772e-01 8.181660626794e-01 8.369505533401e-01 8.550647473945e-01 8.188349821916e-01 7.469854345528e-01 7.359882313481e-01 8.191972350742e-01 8.955412028095e-01 8.843065091040e-01 8.243807794858e-01 8.475556237509e-01 9.845894940647e-01 1.103507542810e+00 1.102301757866e+00 1.002268170160e+00 9.341148460737e-01 9.867995130999e-01 1.063849051918e+00 1.047228794071e+00 9.540051586412e-01 9.266192036110e-01 1.028710814196e+00 1.118941715349e+00 1.069359617612e+00 9.167029703161e-01 8.779740787525e-01 1.058413025408e+00 1.234469627742e+00 1.217240930799e+00 1.005069261833e+00 8.224799756149e-01 9.565377292167e-01 1.214071752121e+00 1.310186861025e+00 1.188333734403e+00 9.614345103511e-01 9.241818361394e-01 1.036104160554e+00 1.112480440710e+00 1.079219981623e+00 1.015198849572e+00 1.031485767268e+00 1.098354468649e+00 1.103643936028e+00 1.026937520938e+00 9.789200712067e-01 1.058310039993e+00 1.178518477033e+00 1.204691779268e+00 1.118138096647e+00 1.036100229225e+00 1.087528829872e+00 1.216271027364e+00 1.283675708248e+00 1.252173580763e+00 1.199789037966e+00 1.215197753567e+00 1.271306868774e+00 1.278855614240e+00 1.219064995744e+00 1.164855174427e+00 1.177039672109e+00 1.203620101625e+00 1.160529875901e+00 1.056763845237e+00 1.004789817238e+00 1.067460619441e+00 1.139299856764e+00 1.105510606771e+00 9.816679004785e-01 9.157072011211e-01 9.991495226279e-01 1.096700802505e+00 1.060366876357e+00 8.903612062069e-01 7.592231509429e-01 8.414017143279e-01 9.971213010900e-01 1.056400916346e+00 9.901045451507e-01 8.347675003053e-01 7.215098417520e-01 7.553333633301e-01 8.482645757931e-01 8.477113554397e-01 7.485125758564e-01 6.621771990895e-01 6.779002803504e-01 7.335379802746e-01 7.529132029939e-01 7.567636521075e-01 7.981511048559e-01 8.604650417920e-01 8.891182908696e-01 8.860475180961e-01 9.126502707665e-01 9.888200305924e-01 1.048175440963e+00 1.036185252724e+00 9.921398753019e-01 1.016534123461e+00 1.118425802738e+00 1.189001378514e+00 1.156840686950e+00 1.076864053573e+00 1.084310212149e+00 1.195912665115e+00 1.272430552169e+00 1.222262605038e+00 1.106000333705e+00 1.086710160253e+00 1.190117271272e+00 1.246939791182e+00 1.149214367921e+00 9.885050983144e-01 1.009021202928e+00 1.210245980910e+00 1.321435719547e+00 1.192989653757e+00 9.110209435056e-01 8.450675238229e-01 1.120652192843e+00 1.323682567697e+00 1.208143471872e+00 9.080931777668e-01 7.043871574338e-01 9.436524591708e-01 1.241753894295e+00 1.282356716917e+00 1.043623273554e+00 7.804301096259e-01 9.171381739309e-01 1.231572118388e+00 1.349948501915e+00 1.204598855050e+00 9.891684599805e-01 1.045000498369e+00 1.302362410961e+00 1.432333855799e+00 1.319349356400e+00 1.090674431065e+00 1.045205725535e+00 1.233169716036e+00 1.368246245283e+00 1.296795198155e+00 1.099863493453e+00 1.032690736250e+00 1.187363508847e+00 1.329192521405e+00 1.290523574777e+00 1.105597689179e+00 9.746901976187e-01 1.045401363146e+00 1.166221458201e+00 1.157807765741e+00 1.004245741743e+00 8.345501976262e-01 8.071284840985e-01 8.817999653523e-01 9.103349335017e-01 8.477169713895e-01 7.457004658758e-01 6.718139095286e-01 6.374649336842e-01 6.220836607755e-01 6.288820140348e-01 6.500307936151e-01 6.602188655997e-01 6.344590965635e-01 5.593515335716e-01 5.098034321256e-01 5.823184593662e-01 7.225955946383e-01 7.969809996106e-01 7.135775210545e-01 5.891050785320e-01 6.147103240947e-01 7.447019873716e-01 7.963692090163e-01 7.280965037025e-01 6.543575790202e-01 7.094647175448e-01 8.086998090412e-01 8.058875616623e-01 6.941257757678e-01 6.334661735114e-01 7.502384137666e-01 8.871557381123e-01 8.927316392408e-01 7.821744006149e-01 7.288819167620e-01 8.464317436636e-01 9.783613132770e-01 9.830488872960e-01 8.868203589630e-01 8.489224033033e-01 9.395145862559e-01 1.012373405335e+00 9.572548722843e-01 8.508116568503e-01 8.963061166941e-01 1.075262758000e+00 1.161761735132e+00 1.045181020027e+00 8.317582712060e-01 8.366620038238e-01 1.078164358539e+00 1.228000782559e+00 1.140224420412e+00 9.281463084033e-01 9.385465583107e-01 1.215444515181e+00 1.410838573842e+00 1.355391784473e+00 1.172548087197e+00 1.195480241113e+00 1.388183941953e+00 1.463627844768e+00 1.338930863383e+00 1.163532876026e+00 1.212791156207e+00 1.438035274824e+00 1.548599058249e+00 1.422866863832e+00 1.196861564319e+00 1.188918518507e+00 1.417298113164e+00 1.561060510539e+00 1.461750453223e+00 1.237977889183e+00 1.212854360143e+00 1.436776018513e+00 1.585010688616e+00 1.474491786076e+00 1.208006134465e+00 1.145156756740e+00 1.395925560271e+00 1.596373220245e+00 1.522614059896e+00 1.237303133562e+00 1.068276708635e+00 1.229681297040e+00 1.403772565825e+00 1.333900835434e+00 1.085065537825e+00 1.024544089747e+00 1.291776614698e+00 1.499155736178e+00 1.401190381132e+00 1.047908968588e+00 8.565544341745e-01 1.164959642728e+00 1.485589528626e+00 1.495151604178e+00 1.197639906465e+00 8.971909511307e-01 1.026096437897e+00 1.327926634431e+00 1.473093158128e+00 1.411445281925e+00 1.185689587295e+00 1.006543398057e+00 1.115413219502e+00 1.325076298639e+00 1.378605301835e+00 1.251646714696e+00 1.115233917754e+00 1.151716997266e+00 1.277151451561e+00 1.307851401818e+00 1.207601452331e+00 1.092026631772e+00 1.088724152848e+00 1.152909268180e+00 1.162099056510e+00 1.095837661793e+00 1.036428895501e+00 1.040397733304e+00 1.045342924753e+00 9.719990614902e-01 8.383729117355e-01 7.550213157209e-01 7.741126048840e-01 7.897146169700e-01 7.062628530652e-01 5.501942697093e-01 4.647507755744e-01 5.176573038294e-01 5.571850512790e-01 4.887023109498e-01 3.631347631896e-01 3.465836895966e-01 4.385627595074e-01 4.725261454532e-01 4.102525289724e-01 3.580802990864e-01 4.371132695719e-01 5.407536902619e-01 5.528612913118e-01 4.787727636354e-01 4.373802158557e-01 5.185209766337e-01 6.167977386172e-01 6.412640455355e-01 5.795926372576e-01 4.769665929000e-01 4.375957046248e-01 4.940905329533e-01 5.528134147354e-01 5.568341113247e-01 5.190353531143e-01 4.766771009797e-01 4.470383108664e-01 4.365045596024e-01 4.684720177865e-01 5.344562112680e-01 5.659930869229e-01 5.007715169703e-01 3.539662617791e-01 3.194918298709e-01 5.019697264758e-01 6.492717188731e-01 6.269936646453e-01 4.346721896196e-01 3.241200888464e-01 5.974264832163e-01 8.699361341560e-01 9.393317668453e-01 7.692485227960e-01 4.927557353038e-01 5.373599441900e-01 8.474065944630e-01 1.025022856638e+00 9.606968022092e-01 7.307031064240e-01 6.170443392705e-01 7.882685770905e-01 9.418629657173e-01 8.851594308635e-01 6.472461394940e-01 5.137791299355e-01 7.258314768349e-01 9.319890177456e-01 9.150734954828e-01 6.759245452696e-01 4.503451125237e-01 6.307537745713e-01 8.961078355639e-01 9.868152745388e-01 9.125514626092e-01 7.105883617096e-01 4.836784166727e-01 4.647746324820e-01 5.978701539758e-01 6.332543618782e-01 5.175251045012e-01 3.376106581415e-01 3.055516371504e-01 4.086611333221e-01 4.341510035508e-01 3.334795121417e-01 1.819333150202e-01 2.158802141875e-01 3.435253534458e-01 3.845867089709e-01 3.263725846034e-01 2.402206984113e-01 2.467417914551e-01 3.154613967906e-01 3.477073156369e-01 3.305248663676e-01 2.993772403652e-01 2.833555044421e-01 2.781468447848e-01 2.881276268550e-01 3.339152301844e-01 3.926055615113e-01 4.123326981650e-01 3.747744116530e-01 3.385175406454e-01 4.018402980178e-01 5.245037600224e-01 6.057150685784e-01 6.121217578082e-01 5.901785784205e-01 6.214923617695e-01 7.061701309493e-01 7.645205331864e-01 7.506516102521e-01 6.981598431095e-01 6.884481407491e-01 7.411545157487e-01 7.830683578965e-01 7.904002971357e-01 7.779172643961e-01 7.616499177791e-01 7.480353903811e-01 7.104236446544e-01 6.669336453423e-01 6.652080553413e-01 7.194384535068e-01 7.788052909541e-01 7.847059187716e-01 7.289369848582e-01 6.757050565884e-01 7.117256791220e-01 8.156495518589e-01 8.858776013906e-01 8.680252907282e-01 8.017048528685e-01 7.998926478898e-01 9.090525422370e-01 1.032140364659e+00 1.071275850827e+00 1.018177429113e+00 9.577768594792e-01 9.916179155465e-01 1.099737360881e+00 1.173956118410e+00 1.152760305328e+00 1.067372222423e+00 1.017192870467e+00 1.064935882130e+00 1.149219679745e+00 1.170476987419e+00 1.089717245307e+00 9.506496963290e-01 8.601404679746e-01 8.882607541542e-01 9.647718582992e-01 9.782323599789e-01 8.846356926054e-01 7.313143917576e-01 6.513152480782e-01 7.217357615757e-01 8.194661996307e-01 8.137236642225e-01 6.924217023492e-01 5.739576415672e-01 5.765372000488e-01 6.720309712541e-01 7.138620125158e-01 6.589411101054e-01 5.600111575095e-01 5.373487340312e-01 6.285363692313e-01 7.231219255507e-01 7.354519452794e-01 6.643686108520e-01 5.844964924785e-01 5.875690757481e-01 6.554481882177e-01 6.987306374442e-01 6.803071477957e-01 6.317581678858e-01 6.094369310603e-01 6.230518402390e-01 6.334140733422e-01 6.214958558013e-01 6.109118116508e-01 6.247254765812e-01 6.442339449352e-01 6.399489318740e-01 6.169991302432e-01 6.064023912344e-01 6.110746626267e-01 5.925646032547e-01 5.304961637102e-01 4.713334811225e-01 4.881716508514e-01 5.454065405018e-01 5.430337805821e-01 4.494006161927e-01 3.631987985863e-01 4.479358009707e-01 5.906473836736e-01 6.227170442554e-01 4.990351460659e-01 3.353036039110e-01 4.494505274099e-01 6.926736977900e-01 8.124660458394e-01 7.818789334321e-01 6.380374897013e-01 4.984866998477e-01 5.509098460986e-01 7.412280090541e-01 8.513506646720e-01 8.131649014657e-01 6.857213024905e-01 6.327060858776e-01 7.340412601700e-01 8.502784137930e-01 8.687051494345e-01 7.990674520486e-01 7.443350542617e-01 7.880254901311e-01 8.739168675668e-01 9.096783686843e-01 8.808398056613e-01 8.480559555700e-01 8.738693856541e-01 9.421244801824e-01 9.933626178255e-01 1.001795781802e+00 9.868488258918e-01 9.802104938834e-01 9.915923639096e-01 1.008936949453e+00 1.020872652480e+00 1.025991670072e+00 1.029166241910e+00 1.038700228445e+00 1.060872912227e+00 1.085240708720e+00 1.082391622103e+00 1.032078452582e+00 9.609970382849e-01 9.422057161562e-01 1.003991878478e+00 1.063643118693e+00 1.019047429090e+00 8.518298425431e-01 6.957026300022e-01 7.785344018491e-01 1.008458126261e+00 1.130502122351e+00 1.086239258478e+00 9.552498583192e-01 8.218170597374e-01 8.174813370798e-01 9.516331374573e-01 1.081790007698e+00 1.029465135394e+00 8.193710895792e-01 6.785770340117e-01 8.107842476517e-01 1.004420764271e+00 1.053720669836e+00 9.467648921003e-01 8.288780412879e-01 8.745470404635e-01 1.015893215309e+00 1.077651446583e+00 1.006863735646e+00 8.873716082001e-01 8.578613042215e-01 9.194381603210e-01 9.382961252183e-01 8.446103690504e-01 7.061009877759e-01 6.878898407780e-01 8.070330448984e-01 8.948371210540e-01 8.503847483627e-01 6.971538210140e-01 5.742769622743e-01 6.167080884738e-01 7.180944398770e-01 7.259141923391e-01 6.023300540992e-01 4.127592342732e-01 3.330335355499e-01 4.276734207224e-01 4.981809478478e-01 4.526993316757e-01 3.063841096008e-01 1.718405147647e-01 2.426991840597e-01 3.434267040284e-01 3.494753325214e-01 2.591058219697e-01 1.438425293861e-01 1.668702457416e-01 2.669995020297e-01 2.898236461200e-01 1.968170913356e-01 1.175198274831e-01 2.781478377894e-01 4.161375068036e-01 4.345407684181e-01 3.502503075682e-01 3.239275105228e-01 4.651332452522e-01 5.913242344616e-01 5.781192277138e-01 4.293110775997e-01 3.452796411231e-01 5.304782100398e-01 7.160204368668e-01 7.239036112379e-01 5.313673773366e-01 3.133781709203e-01 4.980245975505e-01 7.705334296169e-01 8.503129465488e-01 6.901887715560e-01 4.261712311405e-01 5.039561983676e-01 8.046069113560e-01 9.394644240770e-01 8.079647938838e-01 4.859026633286e-01 4.023692204102e-01 7.344573359255e-01 9.565916277508e-01 9.229001608351e-01 6.937423878799e-01 5.630010728953e-01 7.626054126358e-01 9.678166121810e-01 9.762997261078e-01 8.234679717535e-01 7.393412256895e-01 8.831837081531e-01 1.046690750983e+00 1.047614774821e+00 9.510505493326e-01 9.115961459411e-01 9.556782487208e-01 9.872271447372e-01 9.330905977580e-01 8.645065084193e-01 9.076177396651e-01 1.023408770413e+00 1.056070378417e+00 9.435338907350e-01 8.026512820010e-01 8.585685024202e-01 1.054158092882e+00 1.143091469942e+00 1.021306355081e+00 7.866741913110e-01 7.475132279150e-01 9.630654775656e-01 1.105075284465e+00 1.009451714641e+00 7.451582261238e-01 6.597447142601e-01 9.140551428612e-01 1.114991361577e+00 1.051329967492e+00 7.458188456195e-01 5.135132276126e-01 7.581716392194e-01 1.034759767500e+00 1.051738823470e+00 7.933398816799e-01 4.720868816802e-01 5.813646814103e-01 8.595116955740e-01 9.247422451048e-01 7.332769327430e-01 4.607743565679e-01 5.259478511837e-01 7.623903050765e-01 8.196712060497e-01 6.465114225166e-01 4.045176428243e-01 4.821090261648e-01 7.067290745087e-01 8.058909481781e-01 7.496849490881e-01 6.305285895068e-01 5.805284552457e-01 6.560506206504e-01 7.154782889848e-01 6.705324268525e-01 5.834244555819e-01 5.813875118790e-01 6.360272641231e-01 6.132631440163e-01 4.924958951374e-01 4.422958280839e-01 5.845422558390e-01 7.085196307808e-01 6.594625563816e-01 4.412649385847e-01 3.089126386471e-01 5.324903014008e-01 7.138558894366e-01 6.744703602645e-01 4.346239925654e-01 3.230037629024e-01 6.158122736163e-01 8.359152116347e-01 8.089869839489e-01 5.498196179531e-01 3.252359760702e-01 5.598149403235e-01 7.850277797620e-01 7.582624986248e-01 4.916123421201e-01 3.256007098776e-01 6.407791580334e-01 8.836111182605e-01 8.468390104647e-01 5.521394850040e-01 3.811844607411e-01 7.402294178649e-01 1.032727939035e+00 1.026957227179e+00 7.366106948474e-01 5.002405703223e-01 8.133036036856e-01 1.161254558747e+00 1.265216236950e+00 1.137562147384e+00 8.492950471588e-01 6.486873548728e-01 7.813263240065e-01 1.006435647892e+00 1.022987213137e+00 8.223803941149e-01 6.355308835107e-01 7.356971664321e-01 8.998734719197e-01 8.749102054237e-01 6.536557395285e-01 4.909346031590e-01 6.725503994673e-01 8.748388408684e-01 8.654285530199e-01 6.501835592651e-01 4.725492759508e-01 6.422386946292e-01 8.584722410458e-01 8.860313825263e-01 7.318130476786e-01 5.996708327878e-01 7.087523169554e-01 8.742924974219e-01 8.931607927132e-01 7.642144532187e-01 6.649418751708e-01 7.619351724259e-01 9.060613886924e-01 9.248755260996e-01 8.132383894614e-01 7.150997973607e-01 7.696264310952e-01 8.766540067900e-01 8.883984234238e-01 7.896328535910e-01 6.838675246815e-01 6.756566715236e-01 7.103412618752e-01 6.893934257215e-01 6.273568212394e-01 6.208767272214e-01 6.743768571665e-01 6.735358189630e-01 5.600035707933e-01 4.196556972504e-01 3.943981412486e-01 4.993132711127e-01 5.593190771475e-01 4.986595230919e-01 3.530927184287e-01 2.995165043290e-01 4.256078464866e-01 5.284449029012e-01 5.176951673611e-01 4.285664349663e-01 3.928311818922e-01 4.699258805702e-01 5.360686975035e-01 5.109459376506e-01 4.234143940699e-01 3.865926868426e-01 4.416733625948e-01 4.796456056091e-01 4.386530945299e-01 3.734301085571e-01 4.048797173196e-01 5.024624385082e-01 5.446590155931e-01 4.990738958274e-01 4.515323405160e-01 5.245904620181e-01 6.564104210136e-01 7.170592643242e-01 6.618730126775e-01 5.501841175336e-01 5.269656808426e-01 6.302773094443e-01 7.243545590579e-01 7.222568759625e-01 6.371006946495e-01 5.602539494758e-01 5.823877378719e-01 6.691278972288e-01 7.363106617797e-01 7.512529186172e-01 7.222129732934e-01 6.735016565449e-01 6.615558584231e-01 7.095949044319e-01 8.014869254681e-01 8.894646599634e-01 9.139754500164e-01 8.399565962413e-01 7.728159775836e-01 8.092515105618e-01 8.961346355549e-01 9.292698600710e-01 8.899853377122e-01 8.540680318089e-01 8.982954364158e-01 9.832457471107e-01 1.019958506677e+00 9.900754820477e-01 9.643039068253e-01 1.012654820310e+00 1.092721789946e+00 1.111776866974e+00 1.049276420599e+00 9.922567829638e-01 1.043128983433e+00 1.155300989192e+00 1.196090428809e+00 1.107164826383e+00 9.615155961383e-01 9.259787140708e-01 1.039356806871e+00 1.140118938152e+00 1.107078066560e+00 9.557897620715e-01 8.259670326652e-01 8.492739934433e-01 9.402537433435e-01 9.482928208310e-01 8.398091051359e-01 7.002864066886e-01 6.552226657371e-01 6.942989692703e-01 7.010846923326e-01 6.373348961200e-01 5.665619564308e-01 5.629847531922e-01 5.927314402878e-01 5.899782040326e-01 5.578441879394e-01 5.474389222246e-01 5.573123301782e-01 5.294786662560e-01 4.087971131281e-01 2.946422779934e-01 3.499220152395e-01 4.506753837768e-01 4.385616224270e-01 2.929657608946e-01 1.877772072705e-01 3.711204091413e-01 5.272316475820e-01 5.214351105833e-01 3.735610543820e-01 3.328422541843e-01 5.553671375736e-01 7.313827079748e-01 7.110173849660e-01 5.109362527794e-01 4.189002212716e-01 6.869947522855e-01 9.310675176905e-01 9.382776101335e-01 6.927718183338e-01 4.433263570399e-01 6.874654930015e-01 1.021868557636e+00 1.102395827496e+00 8.688119369253e-01 5.127934120152e-01 6.744764544260e-01 1.105684023172e+00 1.306677537040e+00 1.169216606188e+00 8.323940996682e-01 7.855608621022e-01 1.149229246105e+00 1.405278711980e+00 1.336474074884e+00 1.012229619826e+00 8.342380654710e-01 1.122000068896e+00 1.427283062890e+00 1.478421830552e+00 1.329828504528e+00 1.133552077026e+00 1.142788142212e+00 1.362651965431e+00 1.544536909693e+00 1.541010811241e+00 1.395875834984e+00 1.306290021461e+00 1.422671845625e+00 1.628341243391e+00 1.739947330792e+00 1.700288355311e+00 1.584165435212e+00 1.528715978214e+00 1.591316855501e+00 1.686974541990e+00 1.713246559304e+00 1.655610893489e+00 1.591578842091e+00 1.610816860436e+00 1.699913312408e+00 1.757171789412e+00 1.718578567217e+00 1.633858907620e+00 1.632722010207e+00 1.755226163647e+00 1.867923336461e+00 1.824975598528e+00 1.621335822293e+00 1.450633988685e+00 1.548548238286e+00 1.801404466155e+00 1.914868689599e+00 1.757312428665e+00 1.442168399019e+00 1.317503610739e+00 1.533093696020e+00 1.738530094210e+00 1.660115336324e+00 1.318573615757e+00 1.076005611947e+00 1.307092802278e+00 1.630404143105e+00 1.718180695435e+00 1.541729063624e+00 1.242515604453e+00 1.092905468376e+00 1.298264104175e+00 1.536002994024e+00 1.533279122993e+00 1.289450721376e+00 1.094926941474e+00 1.273531854038e+00 1.574507693269e+00 1.657602182474e+00 1.456406750312e+00 1.179757713534e+00 1.201474071413e+00 1.466764091722e+00 1.608935475109e+00 1.494276247237e+00 1.263421803361e+00 1.225538434656e+00 1.414064205893e+00 1.530420498973e+00 1.417397384680e+00 1.181987509697e+00 1.133088458519e+00 1.340762182454e+00 1.500888557236e+00 1.428009447465e+00 1.180069476001e+00 1.033359210128e+00 1.176626113942e+00 1.367424040844e+00 1.376207787054e+00 1.195398862328e+00 1.001264010251e+00 1.003278193517e+00 1.132043102205e+00 1.190800357249e+00 1.130790098393e+00 1.038642806869e+00 1.022182465541e+00 1.082968454091e+00 1.153685939697e+00 1.201615520336e+00 1.220044929254e+00 1.246190372794e+00 1.308160166144e+00 1.356690339061e+00 1.390162990717e+00 1.441448593912e+00 1.459945490926e+00 1.386856954936e+00 1.319948440872e+00 1.366929509553e+00 1.510686072037e+00 1.623576580104e+00 1.610603329907e+00 1.484081960729e+00 1.366852685760e+00 1.388834692568e+00 1.510125266361e+00 1.580136792652e+00 1.521847999539e+00 1.391616884021e+00 1.333907949414e+00 1.415576144957e+00 1.532665124089e+00 1.569258989690e+00 1.517058837361e+00 1.459188511163e+00 1.468685058002e+00 1.516213714347e+00 1.525299480201e+00 1.478704258176e+00 1.434399844943e+00 1.447072952491e+00 1.489013241511e+00 1.493942469009e+00 1.451660491908e+00 1.426213638790e+00 1.473823807700e+00 1.555413759836e+00 1.586514579489e+00 1.542188110325e+00 1.490174575059e+00 1.522236907303e+00 1.629667984018e+00 1.710311623796e+00 1.692425721246e+00 1.602413549922e+00 1.544528663692e+00 1.621148595621e+00 1.791790929154e+00 1.859036147539e+00 1.683477389209e+00 1.452686956734e+00 1.463595296104e+00 1.687720205719e+00 1.827921797772e+00 1.744358523739e+00 1.539294676604e+00 1.466921256034e+00 1.603305187219e+00 1.722577563541e+00 1.651975864549e+00 1.441508046172e+00 1.327130996700e+00 1.441190899721e+00 1.582806458774e+00 1.547642166038e+00 1.340255591118e+00 1.168872915177e+00 1.227894212454e+00 1.366241197356e+00 1.349063625086e+00 1.137736687391e+00 9.232872612955e-01 9.783635915395e-01 1.174291116934e+00 1.222131404989e+00 1.034889286200e+00 7.398260437903e-01 6.819868771239e-01 9.014095603043e-01 1.037670201180e+00 9.482660529510e-01 7.021932386428e-01 5.826327068367e-01 7.672417739781e-01 9.531725564999e-01 9.574674563376e-01 7.923932569097e-01 6.288078727135e-01 6.891185646331e-01 8.626847010626e-01 9.674312592942e-01 9.614599712096e-01 8.460579366895e-01 6.822281513972e-01 6.109608552721e-01 7.360989260532e-01 9.094537626502e-01 9.601938020383e-01 8.567342357197e-01 6.703459680482e-01 6.108521269034e-01 7.940247154096e-01 1.002086323131e+00 1.059971864831e+00 9.316828711330e-01 7.359504965645e-01 7.428208544406e-01 9.564368419236e-01 1.094023922327e+00 1.014814194134e+00 7.717140772299e-01 6.601469934562e-01 8.796356247005e-01 1.098879920739e+00 1.103537154790e+00 9.299968615247e-01 8.597628237595e-01 1.082782990372e+00 1.317312743855e+00 1.321771754895e+00 1.091925356294e+00 9.084190095600e-01 1.112172432323e+00 1.430887855271e+00 1.521506770341e+00 1.308102323432e+00 9.871212850184e-01 1.009388435067e+00 1.339484886116e+00 1.531754220823e+00 1.417206715626e+00 1.103756231145e+00 9.684177396484e-01 1.202691765817e+00 1.429676903406e+00 1.410004129010e+00 1.193024049363e+00 1.106173972828e+00 1.289301521525e+00 1.487776032452e+00 1.478073942652e+00 1.195507409327e+00 9.369477998119e-01 1.122940139303e+00 1.427711502118e+00 1.463328252601e+00 1.189534439621e+00 8.944925308894e-01 1.021176049757e+00 1.308278534262e+00 1.353203189245e+00 1.104947940187e+00 8.366570468762e-01 9.599735367463e-01 1.215746380194e+00 1.225186867046e+00 9.462790875350e-01 6.928567042305e-01 9.187103631197e-01 1.228534482345e+00 1.250548476599e+00 9.494178191041e-01 6.053429998465e-01 7.817797411372e-01 1.107681653321e+00 1.150419594150e+00 8.637164430886e-01 5.164474988684e-01 7.156508163807e-01 1.053170387344e+00 1.098174943543e+00 7.960369661657e-01 3.441902056058e-01 5.313227433232e-01 9.039041487362e-01 9.721899101070e-01 7.064496855625e-01 3.568793138299e-01 6.082014754064e-01 9.485376270692e-01 9.890432699655e-01 6.814349797167e-01 2.066944361376e-01 4.237018729576e-01 8.448685622792e-01 1.006300276551e+00 8.198628186805e-01 4.103247652102e-01 3.963479449727e-01 7.761842750717e-01 9.393789830943e-01 8.136985909212e-01 5.561492216584e-01 5.742206823249e-01 8.157296244723e-01 9.098846252342e-01 7.895819564196e-01 6.474714640324e-01 7.708861484008e-01 9.907193714632e-01 1.046151448746e+00 8.984661647393e-01 7.280007042857e-01 8.033658022298e-01 1.000591389658e+00 1.069064316438e+00 9.651796963707e-01 8.321676583324e-01 8.596210713797e-01 9.859714585677e-01 1.040535699753e+00 9.989531841240e-01 9.591914781966e-01 9.807901875316e-01 9.884127546254e-01 9.149877874934e-01 8.329824663839e-01 8.778432463656e-01 9.927218054468e-01 1.008852015626e+00 8.884283667829e-01 8.047807959053e-01 9.468532619576e-01 1.137477315535e+00 1.137711946360e+00 9.009087438418e-01 6.574998267142e-01 7.879997703557e-01 1.089599617417e+00 1.234441190437e+00 1.062184436848e+00 6.211875907144e-01 5.995362220235e-01 1.091647369214e+00 1.360093102718e+00 1.212981046507e+00 7.477946311766e-01 6.164939700965e-01 1.135657847845e+00 1.483963791706e+00 1.403302331511e+00 9.488613609447e-01 6.330683925044e-01 1.074994395950e+00 1.489636840630e+00 1.489729876454e+00 1.061058812110e+00 5.303813318486e-01 8.171909005277e-01 1.292097321946e+00 1.386327059040e+00 1.050059369740e+00 5.674191546619e-01 8.013754921629e-01 1.299828687125e+00 1.466914052478e+00 1.210907901484e+00 7.062243466364e-01 6.293269946585e-01 1.074941211523e+00 1.313609636673e+00 1.179926647721e+00 7.785241530473e-01 5.242291313247e-01 7.613930326901e-01 9.338857513354e-01 8.047880874826e-01 4.477738896792e-01 3.584482543203e-01 6.876465796121e-01 8.369466154370e-01 7.145515346534e-01 4.588502749435e-01 3.882977412999e-01 6.317442305497e-01 7.917382672416e-01 7.311634163901e-01 5.342859712253e-01 4.886446965041e-01 6.640807583619e-01 7.664821139809e-01 6.910375109228e-01 5.402186049252e-01 5.517066885166e-01 6.870510711326e-01 7.153688427300e-01 5.873314163389e-01 4.868226070249e-01 6.326601361053e-01 8.007765398950e-01 7.791781875184e-01 5.635724984624e-01 4.463679264542e-01 7.092476739809e-01 9.491081190842e-01 9.380971957476e-01 6.753467246778e-01 4.582249837291e-01 7.278985657101e-01 1.028804981888e+00 1.064949716932e+00 8.234376881363e-01 5.679192863570e-01 7.527228376857e-01 1.043480217845e+00 1.085147285291e+00 8.498777449460e-01 6.309258082921e-01 8.619709012694e-01 1.172859179427e+00 1.212064668271e+00 9.456240217190e-01 6.774673131719e-01 9.205267877709e-01 1.287826529424e+00 1.379965255347e+00 1.232357591403e+00 1.014232551704e+00 1.020319308452e+00 1.284400041485e+00 1.464227309760e+00 1.332812875063e+00 1.033313616719e+00 9.680821853833e-01 1.265168325206e+00 1.500118299263e+00 1.431471633582e+00 1.105982107852e+00 9.177104120841e-01 1.221880269034e+00 1.577325716824e+00 1.629240295351e+00 1.335996096871e+00 9.696998811209e-01 1.084218361582e+00 1.492561979427e+00 1.676287690182e+00 1.478149386622e+00 1.040908575220e+00 9.028866248946e-01 1.287159158383e+00 1.586726036165e+00 1.517888223657e+00 1.131846402116e+00 8.574001595786e-01 1.165104805847e+00 1.541767475249e+00 1.589833107401e+00 1.277382228917e+00 9.031056468503e-01 1.045085493110e+00 1.448677998519e+00 1.601852015165e+00 1.381932474815e+00 9.676253001925e-01 8.932286474479e-01 1.244093291248e+00 1.456696109332e+00 1.316363443581e+00 9.339268877600e-01 8.069090373606e-01 1.162407905801e+00 1.440790845641e+00 1.435042294695e+00 1.169015247753e+00 8.537524246703e-01 8.974501904466e-01 1.208555902847e+00 1.388063706461e+00 1.288287973289e+00 9.706480329303e-01 7.567920774494e-01 9.938489121669e-01 1.333629364906e+00 1.458227645282e+00 1.293670581198e+00 9.415687814089e-01 7.326744500240e-01 9.406356834182e-01 1.203509416533e+00 1.253326834258e+00 1.063697766032e+00 7.918487908470e-01 7.604511135083e-01 9.789397871320e-01 1.127617832989e+00 1.073427486522e+00 8.814700671440e-01 7.938609738163e-01 9.597687657900e-01 1.156728544345e+00 1.190131005845e+00 1.039836220975e+00 8.541145007871e-01 8.744265069055e-01 1.063870782520e+00 1.181113776860e+00 1.121385704396e+00 9.535569760895e-01 8.898082753218e-01 1.029540158912e+00 1.176689862152e+00 1.158254941418e+00 9.677668058884e-01 7.968512588531e-01 9.130482258291e-01 1.173326107371e+00 1.301720422088e+00 1.199678241744e+00 9.480624279737e-01 8.341847091097e-01 1.043158074348e+00 1.288676794957e+00 1.333224687900e+00 1.141085179307e+00 8.767621353241e-01 8.900719434220e-01 1.169620190327e+00 1.362509123140e+00 1.299212843055e+00 1.003660946187e+00 7.268160381912e-01 8.664419270494e-01 1.188640312058e+00 1.338412109233e+00 1.229330420515e+00 9.753169300295e-01 8.888107080987e-01 1.103494875515e+00 1.311323660475e+00 1.297632870884e+00 1.065344234213e+00 8.563903142165e-01 1.008665640937e+00 1.321320573565e+00 1.455306769291e+00 1.288077046078e+00 8.869112867550e-01 6.245939821200e-01 9.291831167504e-01 1.287475323055e+00 1.369066414386e+00 1.122859785987e+00 7.095160139897e-01 6.903691062905e-01 1.124555897305e+00 1.428984300393e+00 1.400852247932e+00 1.043558468204e+00 5.838533885352e-01 7.091382052540e-01 1.172862105079e+00 1.411129750453e+00 1.288016654839e+00 8.386574027979e-01 3.229089564772e-01 6.655795873954e-01 1.139720703764e+00 1.314918245702e+00 1.132324054262e+00 6.709620476752e-01 3.175234363130e-01 7.385200953935e-01 1.117218002837e+00 1.201625929938e+00 9.743912087126e-01 5.463922779994e-01 3.406775357500e-01 6.806388213067e-01 9.221094270108e-01 9.105429265636e-01 6.807007757311e-01 4.252246076203e-01 4.972544424504e-01 7.045055615367e-01 7.693291156230e-01 6.768654448252e-01 5.888489379830e-01 6.943244276812e-01 8.639068723767e-01 8.977301141558e-01 7.294660863152e-01 4.436029296077e-01 4.269611993774e-01 7.284783558692e-01 9.317769283953e-01 9.032740475875e-01 6.516627445568e-01 3.571773853040e-01 5.004971132583e-01 7.982835757172e-01 9.082846129658e-01 7.601250274500e-01 4.127850998934e-01 2.982858931693e-01 6.920343786720e-01 9.814387183438e-01 1.021261018275e+00 7.988050238399e-01 4.122829172207e-01 3.162828642449e-01 6.636530233074e-01 8.773570127183e-01 8.444023702150e-01 5.823879436102e-01 2.194030674467e-01 3.270247987518e-01 6.110624939940e-01 7.067733354366e-01 5.896199535871e-01 3.592141162731e-01 3.534827628527e-01 5.861469517523e-01 7.232952621916e-01 6.800175992168e-01 5.169126622812e-01 4.613641687583e-01 6.276610869368e-01 7.717351406215e-01 7.445434780855e-01 5.458142079341e-01 3.742576914420e-01 5.593020302574e-01 8.152082855201e-01 8.962529187394e-01 7.408379813244e-01 4.176465508524e-01 3.598534441046e-01 7.278516955912e-01 9.961832820114e-01 1.014863155085e+00 7.658071799985e-01 3.415889286649e-01 3.219499091082e-01 7.326344061657e-01 9.627022690938e-01 9.183651158222e-01 6.165753433328e-01 1.881524127101e-01 3.877764564578e-01 7.343603993792e-01 8.492312312806e-01 6.935069587840e-01 3.414429897995e-01 3.018492117881e-01 6.988390245212e-01 9.480781678231e-01 9.350167191377e-01 6.637278833700e-01 2.901422641542e-01 4.648308009266e-01 8.421620203147e-01 1.015653392636e+00 9.117666752610e-01 5.718248573874e-01 2.583952011149e-01 5.691308075606e-01 8.932669309708e-01 9.751863058233e-01 7.778474522430e-01 3.740058901653e-01 2.752706282851e-01 7.085800784142e-01 9.886068736310e-01 1.002228315161e+00 7.487079474127e-01 3.363410329182e-01 3.450368371692e-01 7.437719113192e-01 9.789361164899e-01 9.665904751218e-01 7.290869388718e-01 3.904262800211e-01 3.297923712818e-01 5.724041814381e-01 7.002977405736e-01 6.355249507544e-01 4.270482039145e-01 2.699969612362e-01 4.026435188105e-01 5.505806302441e-01 5.621540367340e-01 4.495483302719e-01 3.521203531106e-01 4.429980183006e-01 5.897750329732e-01 6.436923680756e-01 5.804561109887e-01 4.754220971926e-01 4.688354799715e-01 5.606598221837e-01 6.082454678901e-01 5.317810893132e-01 3.375436876070e-01 1.515340946434e-01 2.926235451129e-01 4.586370454325e-01 4.979788998687e-01 4.028207067625e-01 2.499170656962e-01 2.595020443475e-01 4.083570169116e-01 4.926449248915e-01 4.654125408582e-01 3.752341390963e-01 3.538670871159e-01 4.400243470079e-01 4.999499602171e-01 4.478952532140e-01 2.892574880009e-01 1.997769985029e-01 3.842847806818e-01 5.608540515153e-01 6.044906405579e-01 4.894942652776e-01 2.704064285007e-01 2.452965453149e-01 4.878709074484e-01 6.599084258060e-01 6.722124211325e-01 5.259118824218e-01 3.282504277621e-01 3.789657546437e-01 6.069531270899e-01 7.506981458955e-01 7.308264166737e-01 5.573294683916e-01 3.420761289420e-01 3.780344919537e-01 5.990848971880e-01 7.469354491099e-01 7.523437105964e-01 6.348153048150e-01 4.936171482372e-01 4.907760525143e-01 6.279532171097e-01 7.595501694426e-01 8.141670862702e-01 7.892604027075e-01 7.185961039163e-01 6.489598011876e-01 6.175019921495e-01 6.333538453953e-01 6.781919920801e-01 7.232585686922e-01 7.449237299212e-01 7.364249701871e-01 7.148115941733e-01 7.118081769498e-01 7.430342661406e-01 7.907878817906e-01 8.301600323618e-01 8.586713567984e-01 8.929810796806e-01 9.389010859101e-01 9.737493557066e-01 9.683614431002e-01 9.237078911866e-01 8.862569927710e-01 9.098422105858e-01 9.794541886368e-01 1.017770095206e+00 9.643119814978e-01 8.282055023374e-01 7.148942725901e-01 7.621711049760e-01 9.211825873738e-01 1.033924583439e+00 1.018231454238e+00 8.949410385920e-01 7.893244875812e-01 8.418884988848e-01 9.938242503985e-01 1.085870628785e+00 1.041106938594e+00 8.922338104336e-01 7.789151347650e-01 8.351234202869e-01 9.734338921499e-01 1.030102026228e+00 9.379887494667e-01 7.418138646331e-01 6.081595900381e-01 6.915686728786e-01 8.490099185264e-01 9.055869669752e-01 8.152748097889e-01 6.400131791117e-01 5.447519835490e-01 6.338559769289e-01 7.593735478952e-01 7.932366324231e-01 7.260257367483e-01 6.378961740080e-01 6.328356808765e-01 6.989914677959e-01 7.362770848399e-01 6.973963146979e-01 6.236875779928e-01 6.111708919519e-01 6.852729804132e-01 7.609564146681e-01 7.704597457160e-01 7.202610423033e-01 6.762683433066e-01 6.918876560092e-01 7.335796069186e-01 7.384173031361e-01 7.025070111824e-01 6.933217370826e-01 7.629631981205e-01 8.534098309170e-01 8.678807214452e-01 7.634587132735e-01 5.926180408234e-01 5.355922692700e-01 6.853258205529e-01 8.501222320355e-01 8.827515192929e-01 7.502265982320e-01 5.271520588504e-01 4.474174429555e-01 6.205861468350e-01 7.828577596710e-01 7.973248516252e-01 6.761113387427e-01 5.721616234547e-01 6.729451987207e-01 8.624377332333e-01 9.467698131377e-01 8.571265893194e-01 6.575841388417e-01 5.884651555725e-01 7.875103021297e-01 9.981384063125e-01 1.033365452917e+00 8.523715288781e-01 5.643024462794e-01 5.562365474447e-01 8.882675381987e-01 1.158473283120e+00 1.203943235785e+00 1.009528909908e+00 7.000228183403e-01 6.227159046489e-01 8.873927954086e-01 1.115971764116e+00 1.128122978760e+00 9.224461965540e-01 6.663532001686e-01 7.036395689629e-01 9.734272837516e-01 1.142236172929e+00 1.080693635035e+00 8.230100696552e-01 6.145205245126e-01 8.011200712460e-01 1.123186422067e+00 1.281986102980e+00 1.189492131355e+00 8.998619522138e-01 6.586349384318e-01
 9.530564690035e-01 9.714540124560e-01 8.917191026168e-01 7.780145755613e-01 7.726841925687e-01 8.805669564029e-01 9.509040775627e-01 8.976597861826e-01 7.726496720852e-01 7.372765943781e-01 8.447903912599e-01 9.409535450836e-01 9.148490802206e-01 8.014484496412e-01 7.601184064952e-01 8.677851077922e-01 9.759683772818e-01 9.528616213570e-01 8.117354181708e-01 7.252176382010e-01 8.440226726951e-01 1.017937858695e+00 1.067643991803e+00 9.614651371748e-01 8.165055421818e-01 8.231077809190e-01 9.654260466921e-01 1.060373056337e+00 1.027737813487e+00 9.274456564328e-01 8.915111034893e-01 9.504494509342e-01 9.896645274780e-01 9.287316114764e-01 8.102579946448e-01 7.648945455479e-01 8.297900567018e-01 8.805629100352e-01 8.313654634632e-01 7.398659304037e-01 6.865503268850e-01 7.172172668751e-01 7.919053637814e-01 8.364283548385e-01 7.718429935942e-01 7.107263237606e-01 7.727867629665e-01 8.918872262195e-01 9.476318150394e-01 9.236889399643e-01 8.977650119962e-01 9.307589010517e-01 9.704816462564e-01 9.371877503417e-01 8.420946580511e-01 8.061528194114e-01 9.076088330415e-01 1.042423085793e+00 1.095997723956e+00 1.067150528030e+00 1.052520284315e+00 1.125787414480e+00 1.227793299350e+00 1.259005717970e+00 1.196831738529e+00 1.108787342822e+00 1.076535842992e+00 1.088604053067e+00 1.070067129922e+00 1.002760465669e+00 9.563185022556e-01 9.885701845320e-01 1.038346778345e+00 1.006333545364e+00 8.727257102962e-01 7.303860930618e-01 7.123557452142e-01 7.842478751577e-01 8.036447577342e-01 7.276574590316e-01 6.439063043313e-01 6.704262934052e-01 7.564864693164e-01 7.728562702078e-01 6.891951715428e-01 6.416440062046e-01 6.572904962570e-01 6.599850152412e-01 6.314925586920e-01 6.320997623875e-01 6.892872040639e-01 7.350853618128e-01 6.957033309607e-01 5.767891360028e-01 4.988603351679e-01 5.771448380578e-01 6.917621212664e-01 6.977049959015e-01 5.638958812567e-01 3.896715924537e-01 4.088197294073e-01 5.630735328614e-01 6.277695087294e-01 5.488827029367e-01 4.142103827223e-01 4.235013269759e-01 5.490601987746e-01 5.939732101318e-01 4.964364194045e-01 3.443443736153e-01 3.772442177844e-01 5.337548267306e-01 5.889468916572e-01 4.862632072092e-01 3.188258752609e-01 3.620079775669e-01 5.405227767091e-01 6.089662908474e-01 5.147629961769e-01 3.584750746372e-01 3.995195686616e-01 5.659828705708e-01 6.177210161429e-01 4.942021230178e-01 3.075057613576e-01 4.043853298358e-01 6.363518455062e-01 7.352896711368e-01 6.858440112349e-01 5.455259075338e-01 4.336133048498e-01 5.148611061421e-01 6.363580755437e-01 6.566396766860e-01 6.033790249683e-01 6.152099997534e-01 7.378241259279e-01 8.395580161702e-01 8.236723598239e-01 7.242425230622e-01 7.074895192214e-01 8.586301371496e-01 1.022754731551e+00 1.059876364515e+00 9.560320621337e-01 8.255582991265e-01 8.331283707001e-01 9.544252093215e-01 1.022588569099e+00 9.569668337122e-01 8.070668509266e-01 7.284637166805e-01 8.133987786149e-01 9.389314304474e-01 9.790796100499e-01 9.142108923473e-01 8.109005042886e-01 7.700740507811e-01 8.194793181325e-01 8.837081646265e-01 8.889240360488e-01 8.156798623872e-01 6.997893906705e-01 6.216365505764e-01 6.380196454534e-01 6.941875136623e-01 7.012893472399e-01 6.357550157702e-01 5.668836575306e-01 6.015930566312e-01 7.067155373935e-01 7.568875180536e-01 7.308464175480e-01 6.659132909978e-01 6.323513195270e-01 6.747482293806e-01 7.480563574218e-01 7.790881816162e-01 7.245134046527e-01 6.175815887201e-01 5.700874654412e-01 6.436821399198e-01 7.397518194699e-01 7.656457517972e-01 7.230738730679e-01 6.847256049925e-01 7.010417696052e-01 7.207805569695e-01 6.702833888892e-01 5.483892032944e-01 4.498596598161e-01 4.688035390586e-01 5.156554842146e-01 4.736906797117e-01 3.449214602732e-01 2.969490318874e-01 4.349791888547e-01 5.477959534671e-01 5.182765845667e-01 3.456216387601e-01 1.912403327129e-01 3.602514961597e-01 5.358826777272e-01 5.587556858814e-01 4.148351286705e-01 1.895653468211e-01 2.369053580982e-01 4.237207664374e-01 4.786868767535e-01 3.723112453689e-01 1.762966150795e-01 2.246890094878e-01 4.224127260600e-01 5.212601743843e-01 5.025516080272e-01 4.418152495041e-01 4.747183222821e-01 5.777624804830e-01 6.411097655784e-01 6.276620801582e-01 5.484451830232e-01 4.912171250846e-01 5.416831172598e-01 6.144046931388e-01 5.955866481469e-01 4.578452418852e-01 2.856144105064e-01 3.123381514859e-01 4.695169616587e-01 5.491803180962e-01 5.123489425400e-01 4.200999406681e-01 4.029734580809e-01 4.891498921357e-01 5.659491869249e-01 5.763299575740e-01 5.447139105207e-01 5.321754317078e-01 5.595933760341e-01 5.870870747952e-01 5.844569387857e-01 5.688633167929e-01 5.778182282201e-01 6.136999242873e-01 6.411829084965e-01 6.372517292909e-01 6.187290573797e-01 6.287368737433e-01 6.887779280590e-01 7.728207378267e-01 8.398932814516e-01 8.651772493280e-01 8.478413752875e-01 8.109116899918e-01 7.925282435397e-01 8.164880194485e-01 8.640773111091e-01 8.922867094803e-01 8.745199340343e-01 8.229390672817e-01 7.836895368906e-01 8.024400779663e-01 8.691564785822e-01 9.274237033777e-01 9.264733717444e-01 8.243422366387e-01 7.227928022201e-01 7.394592800880e-01 8.285635055716e-01 8.652607251490e-01 8.186547559566e-01 7.724440319879e-01 8.242797737114e-01 9.260230153662e-01 9.579035575241e-01 8.769622612143e-01 7.640608857022e-01 7.783069130424e-01 9.227568571358e-01 1.034389386268e+00 1.012216263227e+00 8.754865485170e-01 7.578808210335e-01 7.966558180112e-01 9.164409463339e-01 9.663195363238e-01 9.032905409779e-01 8.008283039184e-01 7.835073975996e-01 8.604871717585e-01 9.174985659143e-01 8.890450605543e-01 8.183923999052e-01 8.127806660900e-01 8.959856980745e-01 9.661788544718e-01 9.381285619248e-01 8.193244092450e-01 7.146401733922e-01 7.393145408551e-01 8.451241928204e-01 9.102103643352e-01 8.939626320594e-01 8.424407863228e-01 8.285241670133e-01 9.053593739614e-01 9.937703291135e-01 9.974267606240e-01 9.646474307479e-01 9.275678255900e-01 9.142385656950e-01 9.176581838704e-01 9.075399481750e-01 8.287189676649e-01 7.400959335714e-01 7.428059501052e-01 8.181389041647e-01 8.639890587499e-01 8.459381087966e-01 8.140639179171e-01 8.205316957862e-01 8.370279899959e-01 8.086412535538e-01 7.521614261881e-01 7.545643791084e-01 8.358395428279e-01 8.994294933721e-01 8.755578635620e-01 8.098529126468e-01 8.305789309325e-01 9.552339748543e-01 1.049427239081e+00 1.019091837862e+00 8.973647212596e-01 8.297314604326e-01 8.971670174560e-01 9.746681937642e-01 9.445384832390e-01 8.456218361571e-01 8.462893925227e-01 9.880600742669e-01 1.095684025665e+00 1.046619634652e+00 8.926039190019e-01 8.585548665904e-01 1.035900757134e+00 1.194983839623e+00 1.159037969023e+00 9.444272846346e-01 7.963574652504e-01 9.611181950824e-01 1.199315743270e+00 1.251236246293e+00 1.078634451161e+00 8.869059533387e-01 9.133773172706e-01 1.070009548134e+00 1.151380863398e+00 1.101239518265e+00 1.021478094053e+00 1.040599964835e+00 1.118919920112e+00 1.125293570695e+00 1.032005019622e+00 9.564813017719e-01 1.019827775100e+00 1.139897349960e+00 1.168514433815e+00 1.080163234929e+00 9.944231388670e-01 1.047173856067e+00 1.178747890903e+00 1.243817705072e+00 1.204602373201e+00 1.145615853841e+00 1.164467529826e+00 1.231532526608e+00 1.247818530317e+00 1.188426494486e+00 1.126244632122e+00 1.130496783430e+00 1.157016601072e+00 1.120531767432e+00 1.022923409385e+00 9.676713568280e-01 1.018939212387e+00 1.083958531242e+00 1.056898741570e+00 9.540811396717e-01 9.076142130572e-01 9.854212474007e-01 1.063665489733e+00 1.020265485349e+00 8.762913634959e-01 8.032851693982e-01 9.083369758377e-01 1.047266663599e+00 1.098648499884e+00 1.024429482188e+00 8.714335840365e-01 7.685752860951e-01 8.065819665868e-01 8.791732289974e-01 8.510430789059e-01 7.318790052742e-01 6.453855035529e-01 6.739388182925e-01 7.280589196662e-01 7.245760427880e-01 6.993994295271e-01 7.350383507459e-01 8.180481895411e-01 8.671042325417e-01 8.592338158493e-01 8.494373757338e-01 8.846834006618e-01 9.268444216929e-01 9.225324031332e-01 8.968804878396e-01 9.306368702617e-01 1.024362606196e+00 1.079626687905e+00 1.036104577324e+00 9.550614231994e-01 9.759115482980e-01 1.106240326534e+00 1.198627401796e+00 1.162142116127e+00 1.050353401395e+00 1.014592046304e+00 1.092529184840e+00 1.139020373549e+00 1.058818363560e+00 9.407422596111e-01 9.858300858420e-01 1.160734197779e+00 1.230521352862e+00 1.076997889130e+00 8.085815166964e-01 8.039637478591e-01 1.099756405074e+00 1.292095274904e+00 1.193451158520e+00 8.648771972123e-01 7.005868312342e-01 9.730748584928e-01 1.255079194001e+00 1.269235841320e+00 1.017900691345e+00 7.839838585692e-01 9.610389471882e-01 1.271434709993e+00 1.366173650012e+00 1.190841542632e+00 9.472477723344e-01 9.962301914496e-01 1.256550922840e+00 1.379567313023e+00 1.248929629695e+00 9.936108722110e-01 9.351926566022e-01 1.133861642665e+00 1.275968130135e+00 1.206017914920e+00 1.010279861395e+00 9.505464225132e-01 1.109269956549e+00 1.239860414566e+00 1.182452305477e+00 9.853281569287e-01 8.737986533963e-01 9.862282295893e-01 1.121849677222e+00 1.097711725432e+00 9.120686854555e-01 7.268930978289e-01 7.451069499957e-01 8.766010834718e-01 9.237074405036e-01 8.375487381582e-01 6.877037677094e-01 5.928868448290e-01 5.970141481114e-01 6.278046325443e-01 6.292347583257e-01 6.084629979525e-01 5.925413890114e-01 5.693078841693e-01 5.252239432826e-01 5.149687657995e-01 5.944824654952e-01 7.147745407098e-01 7.584845792040e-01 6.766825682376e-01 5.937283358788e-01 6.491646918438e-01 7.602500805166e-01 7.828610537045e-01 7.042669475998e-01 6.484738582417e-01 7.211940158734e-01 8.158815567118e-01 8.032627092844e-01 6.914901911081e-01 6.365319438835e-01 7.426741073527e-01 8.601609896026e-01 8.557166028854e-01 7.535635957857e-01 7.143582939499e-01 8.191792717452e-01 9.208462323547e-01 9.054519250496e-01 8.210487956939e-01 8.250133788923e-01 9.385649459331e-01 1.000820101906e+00 9.239702664374e-01 8.062162283008e-01 8.605986683419e-01 1.045583989558e+00 1.127214871719e+00 1.003912589241e+00 7.856361129150e-01 7.843806570244e-01 1.013097428942e+00 1.149471640550e+00 1.060070276617e+00 8.625367027568e-01 8.833066549739e-01 1.137327600379e+00 1.299247342017e+00 1.225242115714e+00 1.066800080961e+00 1.121233221621e+00 1.305123125126e+00 1.358450405650e+00 1.227317116573e+00 1.079382250173e+00 1.165392730578e+00 1.387827820394e+00 1.473003411625e+00 1.330985525545e+00 1.121886025071e+00 1.157611166696e+00 1.400391873856e+00 1.532830317887e+00 1.424141117143e+00 1.205184328700e+00 1.184980929652e+00 1.392627393166e+00 1.520727645487e+00 1.411798532675e+00 1.184903144141e+00 1.168687868832e+00 1.407483212395e+00 1.570808058931e+00 1.477359286253e+00 1.210625821427e+00 1.079839035124e+00 1.227862004701e+00 1.354471096208e+00 1.253530138998e+00 1.026959590731e+00 1.032897378117e+00 1.303876288076e+00 1.463887296390e+00 1.322439333273e+00 9.822048790246e-01 9.049018508562e-01 1.257911535121e+00 1.538995910785e+00 1.495096393673e+00 1.172466988811e+00 9.201749686665e-01 1.107108693378e+00 1.409295497983e+00 1.521187357026e+00 1.421941585367e+00 1.153399385876e+00 9.685554796738e-01 1.116784956001e+00 1.339445700803e+00 1.374139709352e+00 1.217453417035e+00 1.069424222912e+00 1.126037404278e+00 1.268105850308e+00 1.293417466103e+00 1.174271307085e+00 1.047533227108e+00 1.058352839209e+00 1.143888792346e+00 1.160276591276e+00 1.084900701458e+00 1.012235391509e+00 1.016932500693e+00 1.037112808761e+00 9.805767908894e-01 8.540352343035e-01 7.639565969796e-01 7.772154408845e-01 8.032024887768e-01 7.429134038979e-01 6.079403338770e-01 5.105120472002e-01 5.229259225507e-01 5.441189124339e-01 4.855088348080e-01 3.816451525377e-01 3.544289242094e-01 4.081811326013e-01 4.193879765754e-01 3.624597559028e-01 3.455286197792e-01 4.412512378913e-01 5.283576869441e-01 5.124345881427e-01 4.061955094892e-01 3.437294103299e-01 4.356158375243e-01 5.406213255338e-01 5.683014443125e-01 5.102123033597e-01 4.122813242191e-01 3.765238139555e-01 4.399641650453e-01 5.024327781403e-01 5.064716692874e-01 4.692287350141e-01 4.347022916573e-01 4.261131920416e-01 4.438386489486e-01 4.895028676411e-01 5.425520481110e-01 5.499491292815e-01 4.731299197311e-01 3.561747696185e-01 3.805208235879e-01 5.470180653245e-01 6.507467161928e-01 5.913665288677e-01 4.008519789751e-01 3.801093361368e-01 6.604906085558e-01 8.871345575138e-01 9.033035863312e-01 7.006259395139e-01 4.709197172157e-01 6.222316649067e-01 9.234506725537e-01 1.052730463457e+00 9.420720250568e-01 7.058365830059e-01 6.551484852275e-01 8.537896792283e-01 9.775569957522e-01 8.750892697232e-01 6.109984599823e-01 5.227348714750e-01 7.673715467356e-01 9.488880404846e-01 8.872446039075e-01 6.162440744471e-01 4.470970898809e-01 7.026374033840e-01 9.511846272608e-01 1.009337451711e+00 8.955070903907e-01 6.640341047132e-01 4.470840580858e-01 4.985381740572e-01 6.410382331655e-01 6.452254368440e-01 4.894911854302e-01 2.966574994602e-01 3.255679702550e-01 4.532285793936e-01 4.630301201456e-01 3.316029072960e-01 1.624152901438e-01 2.449654138313e-01 3.861913071821e-01 4.150328084249e-01 3.282854350037e-01 2.094038822104e-01 2.271341854011e-01 3.244757557475e-01 3.703603633863e-01 3.539558709202e-01 3.121896172643e-01 2.774053237481e-01 2.550034250423e-01 2.631785266775e-01 3.243270392358e-01 3.952839249370e-01 4.114407665241e-01 3.492149664245e-01 2.726415451511e-01 3.328336703174e-01 4.786550713314e-01 5.743064368908e-01 5.810508262123e-01 5.482187482344e-01 5.725498546642e-01 6.653437531091e-01 7.410951591139e-01 7.487267096923e-01 7.160694341549e-01 7.119216640003e-01 7.510684557408e-01 7.810095892846e-01 7.832384714017e-01 7.719890788430e-01 7.645886885202e-01 7.587189850755e-01 7.177936829742e-01 6.648500161527e-01 6.512679282032e-01 6.995564161746e-01 7.611214321048e-01 7.716061266041e-01 7.152071639163e-01 6.512013882666e-01 6.739893083307e-01 7.740565770501e-01 8.470311586480e-01 8.319336663734e-01 7.629235762135e-01 7.509535685823e-01 8.468358248393e-01 9.563613498518e-01 9.840630053423e-01 9.275607369255e-01 8.780572254215e-01 9.278524116867e-01 1.034688150581e+00 1.089681793005e+00 1.049501331565e+00 9.690858349142e-01 9.559888881933e-01 1.036442183287e+00 1.116377616652e+00 1.109418851387e+00 1.010582295787e+00 8.962953013586e-01 8.672968119081e-01 9.260678591763e-01 9.751481467493e-01 9.417075027245e-01 8.285301947953e-01 7.134912225565e-01 7.002198383621e-01 7.785231133196e-01 8.335034635011e-01 7.894408362348e-01 6.729057451021e-01 5.928664638127e-01 6.104272840099e-01 6.691719731355e-01 6.710451236853e-01 6.205337297218e-01 5.756618505236e-01 5.930907760604e-01 6.564968033238e-01 7.033050936637e-01 6.955789710903e-01 6.431397425287e-01 5.970111003150e-01 6.060009361571e-01 6.539385879583e-01 6.847593284628e-01 6.683838158683e-01 6.186947037620e-01 5.767115507608e-01 5.699413901016e-01 5.855178205944e-01 5.963858139491e-01 5.916973663388e-01 5.761866585197e-01 5.600110226845e-01 5.562845464702e-01 5.729079286703e-01 5.943463616350e-01 5.850848335548e-01 5.227117660629e-01 4.374935509845e-01 4.227029143175e-01 5.027402610980e-01 5.680057875922e-01 5.354663349556e-01 4.160680286200e-01 3.584347387312e-01 4.853716912238e-01 6.181297150448e-01 6.160680181651e-01 4.629089284160e-01 3.186518767573e-01 4.817102654677e-01 7.121158436511e-01 8.145709664709e-01 7.681988309381e-01 6.220000859508e-01 4.992742580251e-01 5.655478006121e-01 7.399353036371e-01 8.354532471268e-01 7.996904842122e-01 6.949735301499e-01 6.592768159239e-01 7.406005619405e-01 8.261498828537e-01 8.320719374401e-01 7.775172491897e-01 7.479721756638e-01 7.885031141248e-01 8.431036237864e-01 8.510719000303e-01 8.212027230278e-01 8.125840948821e-01 8.556278029462e-01 9.118421961985e-01 9.349437154124e-01 9.221143093299e-01 9.041233108073e-01 9.055122086192e-01 9.224977341793e-01 9.418657433769e-01 9.601039510047e-01 9.759200731130e-01 9.822379428292e-01 9.774080009487e-01 9.749668619503e-01 9.855447682331e-01 9.934168840041e-01 9.733417319014e-01 9.329885507882e-01 9.208427838707e-01 9.599953888379e-01 9.925345949264e-01 9.423721219163e-01 8.098962467738e-01 7.288124065922e-01 8.435475784112e-01 1.036164043136e+00 1.105091649938e+00 1.044765287602e+00 9.183929971197e-01 8.160906612907e-01 8.446859110824e-01 9.784949440774e-01 1.079410294516e+00 9.890328119874e-01 7.636792467912e-01 6.554491255473e-01 8.177365814483e-01 9.962285257543e-01 1.015890089388e+00 8.951020208888e-01 8.012047341652e-01 8.791879929222e-01 1.013679301934e+00 1.044985581453e+00 9.532073006870e-01 8.501619795990e-01 8.605777047946e-01 9.286241872981e-01 9.132903437780e-01 7.753803632673e-01 6.287357966812e-01 6.653281946501e-01 8.197560123554e-01 8.900847811540e-01 7.991206286055e-01 6.001826451083e-01 4.820561786404e-01 5.801617128378e-01 6.989456152218e-01 6.869597623948e-01 5.306513449257e-01 3.184997349346e-01 2.794663728719e-01 4.124124809029e-01 4.754379931757e-01 4.109069179234e-01 2.546889759374e-01 1.527609638685e-01 2.585074090981e-01 3.485008842985e-01 3.418503685457e-01 2.535295255827e-01 1.719024902339e-01 2.178109485707e-01 2.959334916681e-01 2.974964384501e-01 2.042551701352e-01 1.377933665606e-01 2.682867903694e-01 3.824021400430e-01 3.902655999739e-01 3.164620394600e-01 3.118309269604e-01 4.413177851448e-01 5.440483734130e-01 5.270606617231e-01 4.202541128552e-01 4.076996342551e-01 5.670052019389e-01 6.951458992457e-01 6.664181965942e-01 4.927898333019e-01 3.965328068505e-01 5.955194887191e-01 8.003624978925e-01 8.200444466271e-01 6.368875647903e-01 4.315572607595e-01 5.710608989365e-01 8.266868007154e-01 9.030237151997e-01 7.380322302342e-01 4.597098585002e-01 5.087161542761e-01 8.147784506565e-01 9.768379022577e-01 8.982841275966e-01 6.761271686998e-01 6.205848778563e-01 8.312090754825e-01 9.894872214493e-01 9.465817008415e-01 7.732428009284e-01 7.283147707759e-01 9.088373036944e-01 1.064766906550e+00 1.043932666667e+00 9.421005032511e-01 9.048559264265e-01 9.542965027148e-01 9.762633884855e-01 9.239215315222e-01 8.747122246840e-01 9.350335282883e-01 1.044142652646e+00 1.057073630988e+00 9.319867269963e-01 8.034925801081e-01 8.807904748865e-01 1.071228574949e+00 1.139951460317e+00 1.003794886505e+00 7.787159962725e-01 7.615628111724e-01 9.620138453905e-01 1.069437234393e+00 9.498512432971e-01 7.069187971027e-01 6.972704260812e-01 9.564290309062e-01 1.110608114746e+00 9.991410625103e-01 6.949849835311e-01 5.952329378097e-01 8.968394707439e-01 1.129560499761e+00 1.077643055543e+00 7.623918673649e-01 4.816891186217e-01 7.066990108331e-01 9.935556556116e-01 1.024922316965e+00 7.852441225293e-01 4.819528451552e-01 5.689183174615e-01 8.184511687768e-01 8.668348601711e-01 6.748136179074e-01 4.331469604390e-01 5.392695689355e-01 7.790316753373e-01 8.762724260817e-01 8.053396292262e-01 6.516311471220e-01 5.732885140791e-01 6.667063336913e-01 7.547914907742e-01 7.206427313260e-01 6.150532912056e-01 5.824289053586e-01 6.363130431124e-01 6.388735977009e-01 5.469910887330e-01 4.911136269861e-01 5.948940368373e-01 7.032789790684e-01 6.606050041176e-01 4.596373861890e-01 3.222943525318e-01 5.132493630464e-01 6.878963568955e-01 6.588791153679e-01 4.371195111392e-01 3.060962668726e-01 5.609320739073e-01 7.663351518608e-01 7.421604003771e-01 4.951488612097e-01 2.553678580413e-01 4.705720561750e-01 6.733776460255e-01 6.373075064292e-01 3.826252671989e-01 2.825057017261e-01 6.027713063698e-01 8.037982088691e-01 7.369360941882e-01 4.526538466473e-01 3.971840325227e-01 7.592835674958e-01 9.940350468771e-01 9.344100009485e-01 6.297739019756e-01 5.014997754369e-01 8.690673845719e-01 1.165299965064e+00 1.218463658827e+00 1.039686520654e+00 7.242211678097e-01 5.785210201516e-01 8.083683245915e-01 1.052763770156e+00 1.042084723841e+00 8.053431444133e-01 6.091405428672e-01 7.399491310652e-01 9.156347163596e-01 8.854293681177e-01 6.662414424439e-01 5.406807959602e-01 7.386068397022e-01 9.271401608182e-01 8.963120699081e-01 6.683205473934e-01 5.115264883582e-01 6.973356003347e-01 9.034164136706e-01 9.088315888319e-01 7.294329574363e-01 5.866118046547e-01 7.079240772421e-01 8.761524300540e-01 8.818026749646e-01 7.287229434805e-01 6.104942849142e-01 7.160374554574e-01 8.696308239319e-01 8.874229577976e-01 7.694421120267e-01 6.694447118228e-01 7.309649127776e-01 8.397123366109e-01 8.459353619906e-01 7.413170112717e-01 6.376957496375e-01 6.405034176316e-01 6.836202169650e-01 6.704802115795e-01 6.252697866637e-01 6.382989510761e-01 6.935621561395e-01 6.780163534918e-01 5.528999144520e-01 4.192453821453e-01 4.200064143843e-01 5.318826670269e-01 5.789885657144e-01 4.960590536103e-01 3.260968870805e-01 2.776887310767e-01 4.308005316392e-01 5.412174592784e-01 5.250404793417e-01 4.227064150060e-01 3.755492591837e-01 4.533022601454e-01 5.213082331599e-01 4.951402558710e-01 4.062508092849e-01 3.727533595118e-01 4.324558713726e-01 4.708687053712e-01 4.290042674920e-01 3.649436903646e-01 3.970183101747e-01 4.885129279659e-01 5.199869892307e-01 4.628812759544e-01 4.085834036843e-01 4.832744825102e-01 6.116979998014e-01 6.638134075671e-01 6.040706001405e-01 5.017872157566e-01 4.998401437693e-01 6.059596499737e-01 6.840307260976e-01 6.665212314376e-01 5.846847245440e-01 5.398582899317e-01 5.953312178421e-01 6.878185077123e-01 7.452130306542e-01 7.502465718296e-01 7.160574320675e-01 6.646364533441e-01 6.528428509523e-01 7.043141364881e-01 7.975233356285e-01 8.947452546473e-01 9.190544283021e-01 8.444485189200e-01 7.761283668012e-01 8.065412388188e-01 8.901524592944e-01 9.309012485785e-01 9.083049560136e-01 8.819599015976e-01 9.107531302004e-01 9.662127104667e-01 9.829100223707e-01 9.546487557537e-01 9.457502059761e-01 1.000678002890e+00 1.064956625673e+00 1.061149461647e+00 9.918735019294e-01 9.585882018863e-01 1.040932714817e+00 1.156851726330e+00 1.176575407606e+00 1.064049232094e+00 9.187936188682e-01 9.152167070637e-01 1.047039139317e+00 1.131204917833e+00 1.063933824669e+00 8.886626281239e-01 7.784910378314e-01 8.481231346910e-01 9.508278724625e-01 9.328270734476e-01 7.835975522434e-01 6.236582805152e-01 6.094570295762e-01 6.843505736448e-01 6.944861054769e-01 6.133964118696e-01 5.341217358828e-01 5.497895574376e-01 5.977229155567e-01 5.904606260517e-01 5.488570866697e-01 5.204109537542e-01 5.235393332636e-01 4.957685576318e-01 3.969511613800e-01 3.206030349613e-01 3.813830406789e-01 4.653567688919e-01 4.441714534238e-01 3.072295865943e-01 2.281114232017e-01 3.917169210891e-01 5.316450009029e-01 5.186940914238e-01 3.754688595991e-01 3.429301732236e-01 5.520677235353e-01 7.119824074291e-01 6.806303425234e-01 4.811939168234e-01 4.110379503802e-01 6.798045754696e-01 9.040241990231e-01 8.901815673699e-01 6.357265395715e-01 4.287030971988e-01 7.189275252184e-01 1.042302591556e+00 1.100081146419e+00 8.510916978997e-01 5.195000766377e-01 7.251538522651e-01 1.145948943150e+00 1.324030476442e+00 1.163835003830e+00 8.144734216926e-01 7.739400200903e-01 1.133274538779e+00 1.368975264260e+00 1.278507035956e+00 9.482761461403e-01 8.081549846021e-01 1.124207441940e+00 1.415642309127e+00 1.452730210722e+00 1.287195638938e+00 1.079694203784e+00 1.098221372138e+00 1.342841936826e+00 1.525410941417e+00 1.502406750848e+00 1.337765834984e+00 1.251879498892e+00 1.384992173343e+00 1.586788883045e+00 1.676759685637e+00 1.622073888532e+00 1.518078896542e+00 1.491041212000e+00 1.558275727169e+00 1.627625754088e+00 1.631012573661e+00 1.585729904266e+00 1.560054089538e+00 1.590846263313e+00 1.639072535073e+00 1.644043623561e+00 1.599121694843e+00 1.569688323046e+00 1.623842724160e+00 1.728160850493e+00 1.769949417776e+00 1.678669513617e+00 1.514507617623e+00 1.467526154445e+00 1.633352160360e+00 1.833242920497e+00 1.855856845221e+00 1.652089411357e+00 1.392289984530e+00 1.385448724306e+00 1.617264923364e+00 1.753902358524e+00 1.613554047216e+00 1.291387537179e+00 1.176854182553e+00 1.455722704689e+00 1.715060636976e+00 1.731110488748e+00 1.533014984872e+00 1.243946907713e+00 1.156394417246e+00 1.373266310722e+00 1.576683200421e+00 1.536933173323e+00 1.288070397158e+00 1.141486667369e+00 1.351189560235e+00 1.627684829384e+00 1.669698076061e+00 1.447047283343e+00 1.203347497443e+00 1.280367813910e+00 1.540965322276e+00 1.638423905486e+00 1.475367288524e+00 1.227236250049e+00 1.217387667383e+00 1.419264921939e+00 1.508294820236e+00 1.350651403765e+00 1.093255877787e+00 1.084781715616e+00 1.327491388516e+00 1.466487590316e+00 1.335552922932e+00 1.029305715341e+00 9.020261823715e-01 1.126060846134e+00 1.337379491756e+00 1.306264218501e+00 1.056531956393e+00 8.276224103809e-01 8.972502223200e-01 1.090481263817e+00 1.149310583323e+00 1.043761289599e+00 9.093368790863e-01 9.117844786662e-01 1.024786002032e+00 1.115537399281e+00 1.138491108566e+00 1.113373439884e+00 1.142631660858e+00 1.231407435071e+00 1.298322550531e+00 1.331051247841e+00 1.360861692378e+00 1.348352809238e+00 1.277429971924e+00 1.240904690857e+00 1.314834838100e+00 1.452845107260e+00 1.536578932615e+00 1.495327480703e+00 1.364949540567e+00 1.284106252926e+00 1.358631036896e+00 1.500874521130e+00 1.557021487153e+00 1.477686180947e+00 1.355021306751e+00 1.348407262142e+00 1.479543862450e+00 1.604745182624e+00 1.620369872265e+00 1.552905700764e+00 1.513192062972e+00 1.559299137958e+00 1.619771539590e+00 1.605386686012e+00 1.522150837736e+00 1.463157992781e+00 1.489607020470e+00 1.540120072991e+00 1.524557498850e+00 1.445798223644e+00 1.404262107839e+00 1.469550685335e+00 1.568461517558e+00 1.588290030092e+00 1.513306931161e+00 1.447035392616e+00 1.501341524085e+00 1.634122190160e+00 1.708843262955e+00 1.660251382297e+00 1.551253316029e+00 1.520383067277e+00 1.642252349208e+00 1.819819590056e+00 1.853844754128e+00 1.649077236123e+00 1.434936294116e+00 1.493823540364e+00 1.724842784297e+00 1.835421012771e+00 1.728337864182e+00 1.539578226429e+00 1.506442510208e+00 1.639526734412e+00 1.714812804885e+00 1.609421935211e+00 1.419728619234e+00 1.373806712038e+00 1.509160720532e+00 1.605526042048e+00 1.519263093639e+00 1.319680950612e+00 1.235630420861e+00 1.350893693312e+00 1.448319400296e+00 1.348516121287e+00 1.083577267035e+00 9.164031108394e-01 1.058697721151e+00 1.250118875610e+00 1.232648444806e+00 9.753754714863e-01 6.749406641204e-01 7.205098312307e-01 9.727726732800e-01 1.068735363034e+00 9.230429123866e-01 6.547380333686e-01 5.931302223078e-01 8.027384103614e-01 9.457058802680e-01 8.890596538084e-01 6.910925785976e-01 5.785408288696e-01 7.128360280411e-01 8.839997841361e-01 9.393445923310e-01 8.802933607633e-01 7.406993184581e-01 6.181277535732e-01 6.455843241630e-01 8.150051394583e-01 9.375509597189e-01 9.289615534142e-01 8.111793596230e-01 6.951495254165e-01 7.311508205444e-01 8.960000802012e-01 1.028569825875e+00 1.026934531658e+00 8.945751470285e-01 7.673501935147e-01 8.307466372233e-01 1.004925671198e+00 1.075426249409e+00 9.526343438624e-01 7.230977442458e-01 6.806863947013e-01 9.014496288735e-01 1.070729405875e+00 1.035703062611e+00 8.766180251805e-01 8.787718459376e-01 1.115834297025e+00 1.296371016559e+00 1.236008831424e+00 9.824645450603e-01 8.750687028975e-01 1.150257205449e+00 1.439648809238e+00 1.459639100556e+00 1.189738696615e+00 9.020888863892e-01 1.052299316608e+00 1.407963897553e+00 1.547825985740e+00 1.366208620382e+00 1.033905103215e+00 9.885960829943e-01 1.286536988311e+00 1.490300517056e+00 1.411792198325e+00 1.155319012571e+00 1.107945318365e+00 1.339345809561e+00 1.547577091459e+00 1.515335354508e+00 1.195783392141e+00 9.374458333978e-01 1.170708087068e+00 1.492408597968e+00 1.513547162457e+00 1.210777807348e+00 9.015973669619e-01 1.054738493781e+00 1.364015538258e+00 1.413985494357e+00 1.156972109035e+00 8.636445420516e-01 9.598321870495e-01 1.214022447413e+00 1.235161632333e+00 9.738646186160e-01 7.172793766683e-01 8.917601389900e-01 1.167934458354e+00 1.181159562142e+00 8.961069804110e-01 5.855028638378e-01 7.478996499993e-01 1.027594624180e+00 1.038014817987e+00 7.549004279736e-01 4.888913874740e-01 7.402941631931e-01 1.030584096485e+00 1.023868997376e+00 6.991002571251e-01 3.186413097150e-01 5.941181279231e-01 9.125039326946e-01 9.186132179814e-01 6.105523872421e-01 3.024802326988e-01 6.370441350433e-01 9.386209708037e-01 9.195166395730e-01 5.686740952449e-01 8.996454519478e-02 5.093800469853e-01 9.086343339841e-01 1.005868095136e+00 7.582527523769e-01 3.317787082310e-01 4.668939068753e-01 8.450464208172e-01 9.615546568885e-01 7.810123062773e-01 4.928409441946e-01 5.601503408407e-01 8.203508469444e-01 8.952122808995e-01 7.555885640291e-01 6.353748801178e-01 7.968411456405e-01 1.006506748839e+00 1.024360864111e+00 8.438715654166e-01 6.937113518518e-01 8.300974546740e-01 1.034716870414e+00 1.065396243376e+00 9.094891559956e-01 7.582757468159e-01 8.348378102891e-01 1.003656108118e+00 1.059880713728e+00 9.925449951463e-01 9.284106751856e-01 9.535735645047e-01 9.836027462010e-01 9.327271214766e-01 8.625207517602e-01 9.032194026773e-01 1.011968091926e+00 1.033911009243e+00 9.336338296898e-01 8.640848429311e-01 9.797402878268e-01 1.132023726553e+00 1.113306565006e+00 8.989132017115e-01 7.390401375393e-01 8.977429348637e-01 1.156197714967e+00 1.251698685137e+00 1.029126616694e+00 6.015904742060e-01 6.768711564573e-01 1.142450992815e+00 1.351859409763e+00 1.155802813485e+00 7.079570488039e-01 7.192127445767e-01 1.224299569789e+00 1.502722743664e+00 1.352938848153e+00 8.793424482262e-01 6.969141956159e-01 1.178056267722e+00 1.529828558765e+00 1.449009064655e+00 9.647631892153e-01 5.213839802381e-01 9.392819305161e-01 1.373067057765e+00 1.392216071251e+00 9.913879761946e-01 5.449936056879e-01 9.011439829145e-01 1.379840312356e+00 1.485995562500e+00 1.166157619764e+00 6.435361440173e-01 6.862795684983e-01 1.151301348955e+00 1.351374135996e+00 1.167226304246e+00 7.313131949694e-01 5.143156907326e-01 7.925859498736e-01 9.552969745590e-01 8.108544666942e-01 4.660258342723e-01 4.124425104985e-01 7.061867216609e-01 8.208886045658e-01 6.826646319241e-01 4.335075399115e-01 3.869801809893e-01 6.149333658227e-01 7.397866475153e-01 6.639356052890e-01 4.984811327714e-01 5.075333599949e-01 6.634465343414e-01 7.209257677132e-01 6.252277934439e-01 5.146438459280e-01 5.797852795542e-01 6.933551231085e-01 6.675516359894e-01 5.010137735957e-01 4.362067618325e-01 6.280278118290e-01 7.742510327096e-01 7.080002910885e-01 4.711100140137e-01 4.355938398271e-01 7.332804658629e-01 9.278835801190e-01 8.576224219324e-01 5.741306258834e-01 4.823636096997e-01 8.151239392217e-01 1.063565870356e+00 1.025375325399e+00 7.417788382390e-01 5.702623899737e-01 8.443522602412e-01 1.100884072990e+00 1.072559469251e+00 7.923255545787e-01 6.505045148312e-01 9.668817151378e-01 1.257242666517e+00 1.237877306128e+00 9.226931264797e-01 6.849304849113e-01 9.827083019818e-01 1.326005291677e+00 1.387492503357e+00 1.210517900147e+00 9.938885413328e-01 1.032409362935e+00 1.303571440179e+00 1.447258065780e+00 1.287999415968e+00 1.006768458269e+00 1.006729211503e+00 1.308578714737e+00 1.497602351247e+00 1.379630497287e+00 1.048300816224e+00 9.476566408847e-01 1.301641227251e+00 1.625185719381e+00 1.623765829231e+00 1.300234389864e+00 9.819205220358e-01 1.170822614129e+00 1.561765760744e+00 1.692617267819e+00 1.452201795519e+00 1.034595933658e+00 9.943890290519e-01 1.384577809164e+00 1.631821934827e+00 1.509086015734e+00 1.112814264719e+00 9.223507745090e-01 1.268977485490e+00 1.605679610487e+00 1.597078698807e+00 1.249169083845e+00 9.129613067561e-01 1.122374098468e+00 1.514084895017e+00 1.625439655855e+00 1.369094459566e+00 9.557011090945e-01 9.221252549231e-01 1.261995741316e+00 1.430471175089e+00 1.246136378825e+00 8.509115615327e-01 7.889226841177e-01 1.172368620291e+00 1.450089419163e+00 1.421418731184e+00 1.128247971264e+00 8.224410726193e-01 9.296820083848e-01 1.265928725960e+00 1.433755395335e+00 1.306126639122e+00 9.601055095123e-01 7.473225415892e-01 1.015755768078e+00 1.366607873525e+00 1.485240578570e+00 1.305458437831e+00 9.347973810853e-01 7.172297387816e-01 9.384207579555e-01 1.212150826979e+00 1.268513193083e+00 1.083468287222e+00 8.094769001045e-01 7.564394223690e-01 9.548874767041e-01 1.098508006578e+00 1.052972335383e+00 8.813933230492e-01 8.080226396373e-01 9.593800787688e-01 1.135626147983e+00 1.160792224321e+00 1.022453149668e+00 8.665973025307e-01 8.998623181859e-01 1.068400392519e+00 1.159796201125e+00 1.087518207083e+00 9.294871081380e-01 8.893943235432e-01 1.032043241453e+00 1.160903691272e+00 1.121386989267e+00 9.186914959910e-01 7.527383891959e-01 8.807496150698e-01 1.133899322775e+00 1.246124654775e+00 1.132660302878e+00 8.843064211283e-01 7.937396758253e-01 1.013525891874e+00 1.246314485656e+00 1.276843855927e+00 1.086566450219e+00 8.540355953001e-01 9.042504444139e-01 1.174164077258e+00 1.337952753918e+00 1.250848164734e+00 9.539617176113e-01 7.216223798544e-01 9.044996149768e-01 1.218335073721e+00 1.346708970779e+00 1.221178546388e+00 9.634259822282e-01 8.831432649174e-01 1.096107868283e+00 1.298308020393e+00 1.290680813762e+00 1.088877654685e+00 9.248370396881e-01 1.064702099986e+00 1.326610775116e+00 1.418605041444e+00 1.235991711076e+00 8.680243179900e-01 7.014927753571e-01 1.007086189541e+00 1.317241106793e+00 1.357149920823e+00 1.093789043135e+00 7.123981799425e-01 7.474362478703e-01 1.153978300088e+00 1.414946838227e+00 1.352650351781e+00 9.867819514456e-01 5.758309226418e-01 7.530291764456e-01 1.178599038056e+00 1.367453236380e+00 1.206115499894e+00 7.487328395423e-01 3.432721928449e-01 7.499874033405e-01 1.174039499467e+00 1.292815328559e+00 1.064575663981e+00 5.915521542778e-01 3.802278832486e-01 8.339764480007e-01 1.173526162204e+00 1.207560403636e+00 9.320090371076e-01 4.696377953611e-01 3.398003934332e-01 7.264698330595e-01 9.534284843305e-01 9.113759079593e-01 6.482962320603e-01 3.813264553317e-01 5.047183524315e-01 7.323866843365e-01 7.925524140350e-01 6.817333996689e-01 5.689858405659e-01 6.663665471130e-01 8.407450066305e-01 8.802378816105e-01 7.198980067891e-01 4.500043849258e-01 4.395510476928e-01 7.203932113337e-01 9.032904255465e-01 8.588407420067e-01 6.014121074631e-01 3.368710209797e-01 5.290948925414e-01 8.192296982065e-01 9.099130091811e-01 7.413761555184e-01 3.730165882036e-01 2.735028155340e-01 6.855305792889e-01 9.645639839195e-01 9.884914622853e-01 7.531322755362e-01 3.677311792624e-01 3.387808116962e-01 6.897005976120e-01 8.843921523703e-01 8.287731509779e-01 5.479105755060e-01 1.908307425367e-01 3.713312373550e-01 6.519088912787e-01 7.312508789644e-01 5.887523231971e-01 3.173151393903e-01 3.038746483622e-01 5.681324288542e-01 7.178939268938e-01 6.784603951836e-01 5.129062480083e-01 4.484990218428e-01 6.097225724343e-01 7.525086418964e-01 7.280434639799e-01 5.409034168254e-01 3.942156756067e-01 5.763287708938e-01 8.159600718450e-01 8.839410108350e-01 7.237348664092e-01 4.148488566231e-01 3.900818825168e-01 7.405004083425e-01 9.862304382412e-01 9.843800798571e-01 7.220390246271e-01 3.055353318190e-01 3.682813232340e-01 7.711859134036e-01 9.844827216400e-01 9.250100077127e-01 6.178954355686e-01 2.241716814085e-01 4.184673851805e-01 7.395769725335e-01 8.343216741267e-01 6.661863773729e-01 3.284199988240e-01 3.557115628645e-01 7.317400280692e-01 9.513471410430e-01 9.072160602463e-01 6.143552764091e-01 2.852263678658e-01 5.524971788470e-01 9.210875438738e-01 1.067841448088e+00 9.290516212995e-01 5.561168935219e-01 2.649753929162e-01 6.261313755566e-01 9.517976715787e-01 1.016437580599e+00 7.887932970138e-01 3.454009077320e-01 2.912110480124e-01 7.630579749835e-01 1.050787295187e+00 1.054378252249e+00 7.776150060689e-01 3.388732881175e-01 3.783093677365e-01 8.043499381209e-01 1.052568882956e+00 1.038460110037e+00 7.858837867930e-01 4.254928169884e-01 3.564990690238e-01 6.177443270232e-01 7.633746430933e-01 7.040436238289e-01 4.820993152406e-01 2.737110821977e-01 3.819767074334e-01 5.501840718784e-01 5.814802041575e-01 4.737280329174e-01 3.473541073184e-01 4.032601912550e-01 5.483989281099e-01 6.092244874969e-01 5.458362511591e-01 4.225705133512e-01 3.973102597487e-01 5.005608888477e-01 5.709684130542e-01 5.173051463273e-01 3.365856815869e-01 1.090936016686e-01 2.270026930799e-01 4.037555415223e-01 4.546754744049e-01 3.659412261520e-01 1.830769617737e-01 1.358172458303e-01 3.065793907431e-01 4.037380461626e-01 3.888461608208e-01 3.061041377216e-01 2.819068594272e-01 3.603258605304e-01 4.105903306346e-01 3.533038078387e-01 1.970124483217e-01 1.708564360233e-01 3.848467356487e-01 5.459623047750e-01 5.705410281109e-01 4.447354909652e-01 2.407937678617e-01 2.791701804217e-01 5.122560967783e-01 6.544404877066e-01 6.306354251091e-01 4.479467285407e-01 2.424016867028e-01 3.921861924871e-01 6.518100898019e-01 7.857855169474e-01 7.364626189320e-01 5.237325987985e-01 2.843385707146e-01 3.924628759757e-01 6.490513649291e-01 7.913614930485e-01 7.668391012674e-01 6.096297083653e-01 4.557194177436e-01 5.088434529561e-01 6.885290610631e-01 8.120686347398e-01 8.202778707200e-01 7.348761488963e-01 6.315666348914e-01 5.962485931524e-01 6.355549604539e-01 6.837345544590e-01 7.009003727607e-01 6.956874569068e-01 6.962476490712e-01 7.146180359751e-01 7.381010788755e-01 7.521244961345e-01 7.593382223397e-01 7.774579987487e-01 8.219746936637e-01 8.899056346207e-01 9.598765320053e-01 1.004562479578e+00 1.004605842533e+00 9.622085599201e-01 9.113952640492e-01 9.057891912641e-01 9.643685921375e-01 1.037394842216e+00 1.052914918905e+00 9.736617688162e-01 8.290988588620e-01 7.333667664949e-01 8.011333040132e-01 9.620375511932e-01 1.071302448306e+00 1.058342226380e+00 9.443129561741e-01 8.407347770044e-01 8.755308434319e-01 1.013421135519e+00 1.113273530242e+00 1.093740483958e+00 9.678765401747e-01 8.381748065368e-01 8.319007213897e-01 9.303361088427e-01 9.980182823138e-01 9.525426605071e-01 8.061123451923e-01 6.632666924294e-01 6.608983916540e-01 7.684028002771e-01 8.415827827142e-01 8.096899977976e-01 6.921601674794e-01 5.827709737490e-01 5.867440419182e-01 6.749566817025e-01 7.441645938326e-01 7.504638531144e-01 7.112714589006e-01 6.692001943402e-01 6.485907909297e-01 6.394622837851e-01 6.293445341509e-01 6.287615913287e-01 6.514880145834e-01 6.833949053720e-01 6.945264443426e-01 6.761220234367e-01 6.554995425666e-01 6.676728245129e-01 7.041896181542e-01 7.201570754258e-01 6.928178556117e-01 6.594334008914e-01 6.931799706686e-01 7.971705574627e-01 8.846009482736e-01 8.749758416861e-01 7.486487419342e-01 5.772768357693e-01 5.457669272863e-01 7.065876321062e-01 8.653620873294e-01 8.932416488264e-01 7.646515939051e-01 5.484631440802e-01 4.473377929240e-01 5.873361620359e-01 7.448026167654e-01 7.801987275815e-01 6.949481501356e-01 6.029510767736e-01 6.513290310618e-01 7.869267622997e-01 8.542839793226e-01 7.869362626659e-01 6.402953864425e-01 6.058961759457e-01 7.743139378800e-01 9.534812019956e-01 9.890236364630e-01 8.470094467608e-01 6.304256420110e-01 6.278301758715e-01 8.898824377367e-01 1.123705739527e+00 1.172116128515e+00 1.012021844920e+00 7.470833579380e-01 6.520985847732e-01 8.529979596088e-01 1.059919626621e+00 1.090794862989e+00 9.311604971250e-01 7.184833164588e-01 7.273052817623e-01 9.505381050640e-01 1.114207774543e+00 1.084180392121e+00 8.797503247345e-01 6.961544732583e-01 8.149239209149e-01 1.089466395452e+00 1.246883723074e+00 1.185091676417e+00 9.424574324234e-01 7.217091151460e-01
 9.838137725134e-01 9.801543875937e-01 8.628109725095e-01 7.377936867236e-01 7.786573728026e-01 9.358738694530e-01 1.020208105907e+00 9.519869232075e-01 7.968040912336e-01 7.376114086966e-01 8.451241126977e-01 9.512400212488e-01 9.359396772686e-01 8.325878019814e-01 7.894987823815e-01 8.763630680524e-01 9.618490361297e-01 9.285582874662e-01 7.999753228879e-01 7.424760675596e-01 8.623767041971e-01 1.007350952670e+00 1.026435945328e+00 9.101080309908e-01 7.916550555344e-01 8.360951105642e-01 9.778779195769e-01 1.047470255961e+00 9.943855106710e-01 9.007978346279e-01 8.953205046988e-01 9.709584294290e-01 1.001787077407e+00 9.254899052014e-01 8.050582417698e-01 7.753891660143e-01 8.479569372070e-01 8.849490609498e-01 8.154876204541e-01 7.168125983034e-01 6.650947836524e-01 7.061102686509e-01 7.985758003989e-01 8.479509589677e-01 7.820326202920e-01 7.170466187241e-01 7.648656212999e-01 8.627341244884e-01 8.983861049655e-01 8.602403067037e-01 8.278414680467e-01 8.586582100915e-01 8.950275412132e-01 8.586041235068e-01 7.649460583555e-01 7.357855006359e-01 8.408477357089e-01 9.726242935204e-01 1.025785290596e+00 1.003416865141e+00 9.917855324914e-01 1.049469546932e+00 1.122697268616e+00 1.130846030088e+00 1.065226908696e+00 9.932826259765e-01 9.770448907274e-01 9.861996782839e-01 9.535670469655e-01 8.808207049927e-01 8.471694123133e-01 8.930957597668e-01 9.378844310257e-01 8.899486101227e-01 7.483995517860e-01 6.250177310930e-01 6.464158591864e-01 7.371098757153e-01 7.593336109686e-01 6.941473347271e-01 6.347386122739e-01 6.687602218438e-01 7.312169214548e-01 7.205952502715e-01 6.450338422276e-01 6.346197474342e-01 6.771516006162e-01 6.813277716544e-01 6.556112403313e-01 6.665475218415e-01 7.280842613854e-01 7.630075564001e-01 7.053593044898e-01 5.786382731268e-01 5.213489226539e-01 6.205561485091e-01 7.298186078417e-01 7.159158906750e-01 5.609391119508e-01 3.755692712909e-01 3.978879608720e-01 5.435390421612e-01 5.891450227613e-01 4.941480178695e-01 3.660080481515e-01 4.119795459275e-01 5.481667647109e-01 5.883924193111e-01 5.012487471867e-01 4.024563510885e-01 4.670728472976e-01 5.904174429606e-01 6.020378594089e-01 4.681836435137e-01 3.171363998229e-01 4.135943171369e-01 5.892270368593e-01 6.321134795749e-01 5.114159047236e-01 3.532200140668e-01 4.258365084176e-01 5.981246419419e-01 6.402326167235e-01 5.107552120777e-01 3.475902896967e-01 4.599074793520e-01 6.784208091435e-01 7.678157725209e-01 7.214593198568e-01 5.821652524244e-01 4.690966256429e-01 5.373130089915e-01 6.378752435305e-01 6.404182859111e-01 5.738509301164e-01 5.827113124084e-01 7.090781997366e-01 8.117859483693e-01 7.946833254729e-01 6.920611458571e-01 6.662793542892e-01 8.029823561667e-01 9.524713163170e-01 9.821617542354e-01 8.846557258362e-01 7.730025402598e-01 7.889266486250e-01 8.897687182913e-01 9.263476051427e-01 8.416709252697e-01 7.081608806459e-01 6.857187382024e-01 8.020668636512e-01 9.054490272128e-01 8.976282168188e-01 7.887567253006e-01 6.791369696216e-01 6.862186491971e-01 7.840017858057e-01 8.547832330096e-01 8.345691653359e-01 7.300915173194e-01 6.097780940174e-01 5.781625102022e-01 6.525743881640e-01 7.304695729331e-01 7.328137217851e-01 6.598091047621e-01 5.945558796035e-01 6.325213162122e-01 7.276306170829e-01 7.712977262365e-01 7.530230818989e-01 7.068190997906e-01 6.841535329355e-01 7.135086532783e-01 7.560423692990e-01 7.603497072069e-01 7.003339780985e-01 6.192489473584e-01 6.140245215906e-01 7.017256796449e-01 7.853624097670e-01 7.960406451962e-01 7.468655633768e-01 7.062659836029e-01 7.107837033732e-01 7.088499542899e-01 6.403736599198e-01 5.212891717630e-01 4.568687346331e-01 5.033702845750e-01 5.442692694600e-01 4.823904543542e-01 3.389068466685e-01 3.022084552132e-01 4.508582801184e-01 5.582419194487e-01 5.177046567674e-01 3.352028929565e-01 1.773760998859e-01 3.502194396830e-01 5.176250916783e-01 5.333051933078e-01 3.944463535178e-01 2.105962599283e-01 2.787354159934e-01 4.350976955596e-01 4.689625661039e-01 3.620767794503e-01 2.196357861910e-01 2.961513539315e-01 4.560332399719e-01 5.265260830336e-01 5.007839006952e-01 4.724589693192e-01 5.538146057468e-01 6.480707093838e-01 6.818560079382e-01 6.320438230866e-01 5.128452105623e-01 4.461864066129e-01 5.163151455853e-01 6.014672381807e-01 5.822549348888e-01 4.452269251301e-01 3.027778994793e-01 3.700275801283e-01 5.244760261510e-01 5.910251735684e-01 5.444213217552e-01 4.600017378070e-01 4.683933542528e-01 5.684122183996e-01 6.434559304312e-01 6.400480647564e-01 5.845146362633e-01 5.475406559271e-01 5.669997627854e-01 6.036572094714e-01 6.134451163596e-01 5.997523901534e-01 5.964993597822e-01 6.201446521382e-01 6.498877553700e-01 6.617403324971e-01 6.594106401112e-01 6.703567553025e-01 7.145186964690e-01 7.790318552358e-01 8.312507264287e-01 8.460947661062e-01 8.207966525561e-01 7.775761772784e-01 7.517433028205e-01 7.609476655765e-01 7.861172742388e-01 7.964944151500e-01 7.841801238744e-01 7.706615193211e-01 7.812768301586e-01 8.313484309030e-01 8.825046834693e-01 8.923392587657e-01 8.507322953834e-01 7.564001305346e-01 7.081007220999e-01 7.580733775601e-01 8.255370665404e-01 8.303776652295e-01 7.874145497458e-01 7.843257389888e-01 8.578930131454e-01 9.278503755631e-01 9.125913015907e-01 8.228151978740e-01 7.754438881848e-01 8.673663841354e-01 1.009299716132e+00 1.064988164983e+00 9.883895409109e-01 8.453495467786e-01 7.870505292283e-01 8.749592988891e-01 9.792909136897e-01 9.863505986270e-01 8.971106197368e-01 8.120872264348e-01 8.332370631840e-01 9.164579169669e-01 9.501027268992e-01 9.002532329974e-01 8.351279370041e-01 8.544432366985e-01 9.443677340360e-01 9.961913683202e-01 9.445865214136e-01 8.208321520429e-01 7.456934988960e-01 8.088133138902e-01 9.279302474742e-01 9.885189815550e-01 9.610165662591e-01 8.924697757430e-01 8.580917284383e-01 9.238191618777e-01 9.691783585788e-01 9.560074177899e-01 9.146086920495e-01 8.758880649764e-01 8.644048685404e-01 8.666867877381e-01 8.425200900995e-01 7.492905313077e-01 6.703729851777e-01 7.136952874580e-01 8.199181894999e-01 8.684657547618e-01 8.335672907734e-01 7.822544618632e-01 7.850696009453e-01 8.149220681508e-01 8.074318150672e-01 7.727138075965e-01 7.867096293408e-01 8.616290483915e-01 9.088151400506e-01 8.665759406072e-01 7.841025457601e-01 7.913756684482e-01 9.022048259041e-01 9.767978895488e-01 9.231484491106e-01 7.840929767578e-01 7.250989380779e-01 8.189071683195e-01 9.056491885857e-01 8.672001928753e-01 7.598836580860e-01 7.775241206441e-01 9.475829437999e-01 1.069821544233e+00 1.025084722912e+00 8.703892824550e-01 8.282596379363e-01 9.888137521504e-01 1.129323227350e+00 1.084545481266e+00 8.873016383886e-01 7.907537148190e-01 9.742914468236e-01 1.178695427686e+00 1.177614983533e+00 9.491534824980e-01 8.234821036598e-01 9.219898941361e-01 1.112074849283e+00 1.183311981198e+00 1.103435101589e+00 1.003816076436e+00 1.035286408020e+00 1.137563344228e+00 1.153442800879e+00 1.049851690229e+00 9.525176033629e-01 1.003427035032e+00 1.124574987661e+00 1.154880589710e+00 1.062729009237e+00 9.706371885402e-01 1.021617539406e+00 1.151918308706e+00 1.208070791060e+00 1.151799173033e+00 1.078094943995e+00 1.100337868030e+00 1.183443387712e+00 1.210524233013e+00 1.147669681671e+00 1.071195963861e+00 1.066703175563e+00 1.098972787832e+00 1.074189765517e+00 9.816043436551e-01 9.180985904318e-01 9.590612924347e-01 1.026044756490e+00 1.013910339675e+00 9.300189037620e-01 8.884551258489e-01 9.514363232489e-01 1.017048282372e+00 9.830203238626e-01 8.787986582070e-01 8.529457681561e-01 9.572741554413e-01 1.073917050933e+00 1.118225499975e+00 1.041974492347e+00 8.990541361060e-01 8.148101774953e-01 8.557512030264e-01 9.066333708937e-01 8.502876420466e-01 7.169357212151e-01 6.468049531845e-01 7.049020022542e-01 7.678694863505e-01 7.475744091688e-01 6.890761693567e-01 7.028458260556e-01 7.915291532595e-01 8.530137462446e-01 8.400721865342e-01 7.966526892411e-01 7.887819462730e-01 8.085600399855e-01 8.059931629183e-01 7.916890752794e-01 8.300698144043e-01 9.170795929221e-01 9.627229172381e-01 9.138354099062e-01 8.338066651505e-01 8.631211699653e-01 1.001863476027e+00 1.098683978840e+00 1.065295954993e+00 9.518361819751e-01 9.068188375705e-01 9.783675386442e-01 1.032575298513e+00 9.799206823694e-01 8.996333027122e-01 9.527600937009e-01 1.095828717890e+00 1.131092186491e+00 9.670471969291e-01 7.313973287561e-01 7.852464186039e-01 1.077487007881e+00 1.239438266266e+00 1.143086179801e+00 8.256230507853e-01 7.256157233991e-01 1.017219037886e+00 1.272509955115e+00 1.258889961870e+00 1.003071139298e+00 8.098865858995e-01 1.016252334103e+00 1.311155819999e+00 1.377498348868e+00 1.172956137651e+00 9.038754758871e-01 9.436038269340e-01 1.200311681356e+00 1.312042980626e+00 1.165672611705e+00 8.935394656172e-01 8.353430397038e-01 1.045120828476e+00 1.184853808749e+00 1.106878315501e+00 9.075667003177e-01 8.595327837988e-01 1.026280500886e+00 1.142817292377e+00 1.060537204935e+00 8.456234270252e-01 7.595309035389e-01 9.219312082708e-01 1.071178442023e+00 1.030643817486e+00 8.182020271583e-01 6.347743102735e-01 7.149256133197e-01 8.888656529462e-01 9.354916727780e-01 8.185828932440e-01 6.320219033316e-01 5.475772400446e-01 6.121364805417e-01 6.793314025637e-01 6.644944912299e-01 6.060739009908e-01 5.744253288660e-01 5.604091208497e-01 5.484862933024e-01 5.628279601493e-01 6.305163856846e-01 7.207968956762e-01 7.320510782570e-01 6.571582750670e-01 6.158921055047e-01 6.898233152776e-01 7.776088462663e-01 7.703645294231e-01 6.806015342478e-01 6.403639012087e-01 7.281627194617e-01 8.206501507257e-01 8.035137217641e-01 6.964329862755e-01 6.461547065786e-01 7.365132957712e-01 8.314068813195e-01 8.160579153117e-01 7.221168163030e-01 6.957264049273e-01 7.875090511937e-01 8.593667999248e-01 8.237016403363e-01 7.515125003217e-01 7.967231586951e-01 9.315851802935e-01 9.856331357964e-01 8.898205961620e-01 7.589256797226e-01 8.171279935968e-01 1.006620663186e+00 1.087238711094e+00 9.654220988426e-01 7.526074174967e-01 7.472857910348e-01 9.570778910850e-01 1.076407693445e+00 9.850795293555e-01 8.040846846048e-01 8.363501778869e-01 1.067833504996e+00 1.198048129039e+00 1.109201165600e+00 9.768839156697e-01 1.048884581723e+00 1.221658391667e+00 1.263866765391e+00 1.132296461852e+00 1.001465538360e+00 1.101897550013e+00 1.313510382175e+00 1.380710879914e+00 1.235205308514e+00 1.050233295222e+00 1.120061326539e+00 1.366132390789e+00 1.486652988059e+00 1.372692541486e+00 1.157343707396e+00 1.131521024382e+00 1.317921370494e+00 1.432293522631e+00 1.338913264946e+00 1.161703465680e+00 1.179402622446e+00 1.388881366664e+00 1.508054907873e+00 1.398779977528e+00 1.164654084582e+00 1.086783077445e+00 1.227687779693e+00 1.308249828268e+00 1.176637514092e+00 9.718887348429e-01 1.032316826286e+00 1.299055861874e+00 1.418213898244e+00 1.250164051789e+00 9.495715395141e-01 9.764148675143e-01 1.336151401217e+00 1.565521972746e+00 1.471249335309e+00 1.141507909035e+00 9.615195495756e-01 1.198820034477e+00 1.479039285433e+00 1.553380161298e+00 1.413600434761e+00 1.115469763572e+00 9.429784169941e-01 1.124574582129e+00 1.340640722203e+00 1.341546808257e+00 1.148978156596e+00 9.957550583716e-01 1.083683964655e+00 1.241633244034e+00 1.254523206654e+00 1.110533312926e+00 9.732610233746e-01 1.004460442181e+00 1.110104239208e+00 1.123767166030e+00 1.026827365596e+00 9.352048987884e-01 9.493367308734e-01 9.988270789054e-01 9.698752579690e-01 8.579472730330e-01 7.660691407142e-01 7.736528411536e-01 8.067009686677e-01 7.660164275400e-01 6.521377183173e-01 5.547292971597e-01 5.402422220648e-01 5.438978431700e-01 4.937342517562e-01 4.173515826045e-01 3.992976451316e-01 4.275944640186e-01 4.121809921045e-01 3.435341130985e-01 3.347286316958e-01 4.370138950214e-01 5.179146409379e-01 4.884927413137e-01 3.569674817479e-01 2.553169338479e-01 3.400429262356e-01 4.486402625734e-01 4.813690948354e-01 4.346258290162e-01 3.573064879102e-01 3.386758742986e-01 4.036235939662e-01 4.520002757518e-01 4.404803952286e-01 4.017052362881e-01 3.899141125829e-01 4.151213761057e-01 4.532989726373e-01 4.964935473478e-01 5.342223570154e-01 5.319182507110e-01 4.665558404619e-01 3.908276181756e-01 4.360541685506e-01 5.705287362344e-01 6.387575295989e-01 5.651460949428e-01 4.109236616344e-01 4.537300069927e-01 7.042530182149e-01 8.798638437343e-01 8.552025006548e-01 6.502027078437e-01 5.053136329106e-01 7.093504873354e-01 9.681640658767e-01 1.036400003043e+00 8.784042418231e-01 6.486007765210e-01 6.778215766791e-01 9.023640258024e-01 9.963749872615e-01 8.506599195321e-01 5.642303169439e-01 5.245736508564e-01 7.949007100020e-01 9.547641921315e-01 8.596846017021e-01 5.739230267328e-01 4.614576673681e-01 7.446167993776e-01 9.608926987317e-01 9.869005167479e-01 8.408639359723e-01 5.929366616173e-01 4.221236058916e-01 5.408663977515e-01 6.701765595336e-01 6.319280951452e-01 4.365334048160e-01 2.548609763922e-01 3.604268042289e-01 4.918338590535e-01 4.721260919493e-01 3.047242645375e-01 1.396694305855e-01 2.904630084323e-01 4.324218020280e-01 4.387685751355e-01 3.211708397026e-01 1.848069043761e-01 2.367881543082e-01 3.499836319482e-01 3.916920261582e-01 3.656516416328e-01 3.186951768047e-01 2.825884183815e-01 2.537078032970e-01 2.550912502565e-01 3.253247243476e-01 4.122389318285e-01 4.367117495860e-01 3.646512876065e-01 2.449842946133e-01 2.693323325802e-01 4.244151622111e-01 5.288777316318e-01 5.334138167993e-01 4.877625335065e-01 5.059419063417e-01 6.105726286009e-01 7.048058728372e-01 7.310883516229e-01 7.126550502095e-01 7.106309186506e-01 7.387024882822e-01 7.578588303938e-01 7.595006864615e-01 7.487772158170e-01 7.504889743740e-01 7.541156360287e-01 7.222864230872e-01 6.747022400371e-01 6.572791885414e-01 6.982631096484e-01 7.593389650300e-01 7.764569526814e-01 7.270831618049e-01 6.619914577483e-01 6.739099358605e-01 7.650270573892e-01 8.358476286129e-01 8.207527898781e-01 7.466452733702e-01 7.187927558479e-01 7.935929975657e-01 8.843383301538e-01 8.983222865417e-01 8.379997496204e-01 7.993599583651e-01 8.620035765262e-01 9.618633895591e-01 9.926257198884e-01 9.306881577792e-01 8.572488131399e-01 8.846512424186e-01 9.936167613994e-01 1.064233617890e+00 1.029352964547e+00 9.205878740068e-01 8.458919775383e-01 8.791186475162e-01 9.537476528588e-01 9.674793345327e-01 8.903342720879e-01 7.754952075992e-01 7.237074112602e-01 7.727571365319e-01 8.423960011393e-01 8.478674851344e-01 7.702828958473e-01 6.700706507146e-01 6.442869961660e-01 6.747677451213e-01 6.876637847777e-01 6.453049247790e-01 6.053573885297e-01 6.169072425444e-01 6.594437756423e-01 6.858859393639e-01 6.789663859004e-01 6.513322323465e-01 6.245499324838e-01 6.137916794331e-01 6.244288007993e-01 6.493720108565e-01 6.681820428854e-01 6.581546119402e-01 6.120481609608e-01 5.509748870397e-01 5.177414748995e-01 5.345264602359e-01 5.695917602473e-01 5.766221341980e-01 5.401764024762e-01 4.895701446152e-01 4.826647988574e-01 5.320138263347e-01 5.756591095220e-01 5.524907134227e-01 4.539432798115e-01 3.578608194764e-01 4.030490447356e-01 5.310147282212e-01 5.935296171036e-01 5.330610633166e-01 3.944078413332e-01 3.665986410500e-01 5.195817075801e-01 6.399660459299e-01 6.112567872549e-01 4.411093040491e-01 3.267188500950e-01 5.149130180079e-01 7.275507062967e-01 8.112262608450e-01 7.586001730818e-01 6.210666622424e-01 5.190535358816e-01 5.849696303379e-01 7.296848873745e-01 8.042848846461e-01 7.736455516402e-01 7.012482773187e-01 6.909990153186e-01 7.542877862504e-01 8.047768628242e-01 7.946611368710e-01 7.585764547236e-01 7.623570310487e-01 8.081708773239e-01 8.357621511180e-01 8.131846537920e-01 7.754026936832e-01 7.825032852803e-01 8.352452014490e-01 8.767364201352e-01 8.717186147401e-01 8.377939263771e-01 8.171315609649e-01 8.268342566506e-01 8.501296525258e-01 8.738159510368e-01 9.005287956567e-01 9.248516722592e-01 9.264241325343e-01 8.978609475424e-01 8.671692641925e-01 8.721324415718e-01 9.053755906316e-01 9.217445301578e-01 9.018044170528e-01 8.779014070542e-01 8.864463461653e-01 9.024417355884e-01 8.702850806373e-01 7.942655548125e-01 7.763622735995e-01 8.879645614447e-01 1.027723428639e+00 1.057813427464e+00 9.930538654423e-01 8.867659908624e-01 8.265865494334e-01 8.856790406974e-01 1.011982565754e+00 1.083225762792e+00 9.544762572068e-01 7.189708082223e-01 6.489950370954e-01 8.334860549313e-01 9.919303980607e-01 9.801268258543e-01 8.432000653557e-01 7.679013914453e-01 8.688283452297e-01 9.925086782731e-01 9.948064614540e-01 8.857059323258e-01 8.042158413727e-01 8.548883619340e-01 9.292408287316e-01 8.853762629092e-01 7.089642854320e-01 5.536284373891e-01 6.330997750455e-01 8.048331290109e-01 8.542141048897e-01 7.262358698412e-01 4.990766328889e-01 4.114319363240e-01 5.594609925587e-01 6.746884795427e-01 6.344769254131e-01 4.508297119373e-01 2.394211406176e-01 2.714986739719e-01 4.121769056118e-01 4.477718543652e-01 3.607361035926e-01 2.223145377714e-01 2.184087114840e-01 3.341406726655e-01 3.969645624441e-01 3.686660312499e-01 2.804442933071e-01 2.281067652735e-01 2.838515082003e-01 3.440038344948e-01 3.309628065996e-01 2.445696419276e-01 1.839045645322e-01 2.740264282912e-01 3.683562051708e-01 3.785539490634e-01 3.285564593276e-01 3.340146185820e-01 4.318332997876e-01 5.068536557609e-01 4.912972126786e-01 4.265097383844e-01 4.509537218283e-01 5.778289003375e-01 6.608927179318e-01 6.168794129767e-01 4.895904404141e-01 4.814516209685e-01 6.565874513040e-01 7.956289389542e-01 7.683348909749e-01 5.902006132250e-01 4.733689074664e-01 6.406578585750e-01 8.382582855035e-01 8.574379447740e-01 6.777492960522e-01 4.876349982318e-01 6.299369372631e-01 8.907267381340e-01 9.872222627434e-01 8.660756307980e-01 6.637038633127e-01 6.834097939368e-01 8.975798346296e-01 1.011252174466e+00 9.209389927387e-01 7.293846858746e-01 7.159881772827e-01 9.158087864166e-01 1.055176189414e+00 1.024174480257e+00 9.218212008888e-01 8.897232842762e-01 9.398358654646e-01 9.586993096979e-01 9.105870411213e-01 8.760779603484e-01 9.453655486919e-01 1.047130672008e+00 1.048099078144e+00 9.211469403488e-01 8.063078031747e-01 8.884517000106e-01 1.060757125386e+00 1.108070593584e+00 9.658720515046e-01 7.630945173904e-01 7.708206293494e-01 9.519250362024e-01 1.024902885254e+00 8.877741500405e-01 6.749471227172e-01 7.245438136411e-01 9.724515750833e-01 1.082453624343e+00 9.396954088779e-01 6.701250091223e-01 6.899093713878e-01 9.975294467879e-01 1.172179870330e+00 1.054417932569e+00 7.097820956471e-01 5.410006218855e-01 8.553111720981e-01 1.123555784400e+00 1.105501428235e+00 8.154498597792e-01 5.053668368383e-01 6.385023325161e-01 8.947940523838e-01 9.259897295397e-01 7.123289984924e-01 4.776672914805e-01 6.103218877235e-01 8.628369569981e-01 9.537907954107e-01 8.673071806851e-01 6.773318074931e-01 5.738026905604e-01 6.834594265715e-01 7.892235019060e-01 7.530230166172e-01 6.239598461752e-01 5.726020053140e-01 6.438939441550e-01 6.777115972799e-01 6.027198196651e-01 5.209385574355e-01 5.801683423351e-01 6.806245891874e-01 6.574450559905e-01 4.862573686307e-01 3.480830676880e-01 4.926416379736e-01 6.551199002481e-01 6.391737826292e-01 4.461612378932e-01 3.166383454050e-01 5.233100262870e-01 7.063215599376e-01 6.805413620706e-01 4.435008208693e-01 1.916743870685e-01 4.025661868795e-01 5.919602167212e-01 5.545080515999e-01 3.172558496165e-01 2.601319406118e-01 5.611479591507e-01 7.287419879571e-01 6.472407781511e-01 3.880868955333e-01 4.102544068548e-01 7.458415904897e-01 9.304996862581e-01 8.368024803719e-01 5.436995544955e-01 5.125180542935e-01 8.784402165171e-01 1.125247093421e+00 1.132352151852e+00 9.199262532201e-01 6.127773912358e-01 5.694666209223e-01 8.628969408292e-01 1.082318960282e+00 1.024111146491e+00 7.477610020268e-01 5.680435688568e-01 7.540448939747e-01 9.379614160838e-01 8.945451925151e-01 6.725409709313e-01 5.825275469767e-01 7.973435947871e-01 9.726616723826e-01 9.208450546398e-01 6.835100178509e-01 5.522455519655e-01 7.518290477477e-01 9.448044696921e-01 9.259013472035e-01 7.198241573161e-01 5.647076486104e-01 6.979569544358e-01 8.685031364847e-01 8.627203705741e-01 6.900660871329e-01 5.573123269821e-01 6.708421059338e-01 8.276970663570e-01 8.379392263123e-01 7.077163292624e-01 6.016781861548e-01 6.709074715422e-01 7.818309689414e-01 7.825544252150e-01 6.741171931620e-01 5.789791546463e-01 5.995082422833e-01 6.514131397598e-01 6.424429214245e-01 6.091952699613e-01 6.383168281981e-01 6.966862817755e-01 6.701292510134e-01 5.440761459110e-01 4.223236516008e-01 4.427306845278e-01 5.520572541226e-01 5.855959534923e-01 4.856837998118e-01 3.024307915615e-01 2.688126726718e-01 4.364970254301e-01 5.430254175424e-01 5.162654817115e-01 4.054720174097e-01 3.634078652843e-01 4.496438808832e-01 5.144014568241e-01 4.782612297471e-01 3.830176778313e-01 3.621626022186e-01 4.402264467434e-01 4.856586928883e-01 4.428092646507e-01 3.729631603814e-01 3.974828512083e-01 4.844799300059e-01 5.134564741040e-01 4.539838338906e-01 3.928622504852e-01 4.548932078045e-01 5.715894509579e-01 6.181753573750e-01 5.651654937290e-01 4.828860473184e-01 4.906494502551e-01 5.762816153413e-01 6.274025290227e-01 6.022584293566e-01 5.508221377943e-01 5.597663377016e-01 6.339368630426e-01 7.039634411186e-01 7.330819078274e-01 7.304946231222e-01 7.127843196007e-01 6.851433653013e-01 6.849667855157e-01 7.297165559801e-01 8.124545785071e-01 9.036937137985e-01 9.239140007328e-01 8.577087844228e-01 7.957693747947e-01 8.172060359683e-01 8.900903842977e-01 9.348860326491e-01 9.292050130908e-01 9.134305443880e-01 9.281016594271e-01 9.553407319256e-01 9.539423998572e-01 9.291367304792e-01 9.345699043178e-01 9.899824301982e-01 1.035333565182e+00 1.009718733373e+00 9.357655459193e-01 9.230017693209e-01 1.025765705917e+00 1.137984005140e+00 1.138272141041e+00 1.009752637235e+00 8.712030832612e-01 8.928936562856e-01 1.028680011064e+00 1.090199355309e+00 9.944751975280e-01 8.124904453881e-01 7.423155137148e-01 8.527538696648e-01 9.493679465248e-01 8.951913332145e-01 7.073647604254e-01 5.476270086448e-01 5.884800907619e-01 6.925128307505e-01 6.912472752269e-01 5.859289202005e-01 5.087557734900e-01 5.606019703206e-01 6.271140703600e-01 6.127798149617e-01 5.534204979935e-01 4.983306929361e-01 4.922788910457e-01 4.777399141416e-01 4.211808417185e-01 3.896009348866e-01 4.467082228492e-01 5.111051330639e-01 4.872144346710e-01 3.761650492816e-01 3.291696389230e-01 4.592472954037e-01 5.780886881593e-01 5.605805925931e-01 4.234930727153e-01 3.765763748992e-01 5.546190626895e-01 7.036360280128e-01 6.762536908344e-01 4.945454603173e-01 4.317315099955e-01 6.714868804059e-01 8.727799114089e-01 8.479955735593e-01 6.014526614453e-01 4.410819406473e-01 7.432860086673e-01 1.048826384188e+00 1.091643417042e+00 8.450408685151e-01 5.581370742864e-01 7.821174804287e-01 1.178292871091e+00 1.332347418901e+00 1.156067929869e+00 8.042676014795e-01 7.702102078281e-01 1.119274869960e+00 1.337747631756e+00 1.237132819464e+00 9.177142361912e-01 8.137276378906e-01 1.131023274208e+00 1.400527698935e+00 1.418407291811e+00 1.238921622141e+00 1.025574304121e+00 1.064407610799e+00 1.323074746442e+00 1.495070060316e+00 1.451652471270e+00 1.278577515811e+00 1.209866911058e+00 1.355285874987e+00 1.535921171253e+00 1.588619276689e+00 1.512987152654e+00 1.428097231043e+00 1.440633238379e+00 1.517131005662e+00 1.558844880522e+00 1.535678246162e+00 1.499736111508e+00 1.508325180119e+00 1.548011319695e+00 1.560464764926e+00 1.522308745681e+00 1.477506156848e+00 1.494497676521e+00 1.577918030800e+00 1.650440590919e+00 1.633822088829e+00 1.527262435953e+00 1.437442175208e+00 1.498661309201e+00 1.679038167511e+00 1.802359974770e+00 1.743141760103e+00 1.528726553245e+00 1.367719608950e+00 1.467445500793e+00 1.683619115840e+00 1.744061648869e+00 1.557647036286e+00 1.289798837493e+00 1.301232601784e+00 1.594480681680e+00 1.782604508937e+00 1.745385160578e+00 1.533474058398e+00 1.265506932199e+00 1.237949251604e+00 1.453982190836e+00 1.619830877552e+00 1.549420135000e+00 1.307983399148e+00 1.207942402140e+00 1.426697957615e+00 1.665528792382e+00 1.664663493695e+00 1.428723102157e+00 1.228934564043e+00 1.353697470806e+00 1.597350527266e+00 1.642103038206e+00 1.426798154409e+00 1.165196108247e+00 1.195095692027e+00 1.415196746512e+00 1.477120381743e+00 1.272463664236e+00 9.895947202837e-01 1.025572853276e+00 1.303723973535e+00 1.423714401304e+00 1.239769265044e+00 8.779174782354e-01 7.824667837893e-01 1.085741736058e+00 1.306655069374e+00 1.236949329473e+00 9.317975837114e-01 6.974553155371e-01 8.562222554938e-01 1.091465363535e+00 1.131662375802e+00 9.785406945029e-01 8.156967643102e-01 8.536085501016e-01 1.007034453644e+00 1.093028765893e+00 1.077078744656e+00 1.034969251534e+00 1.090614088387e+00 1.200732749901e+00 1.269516833036e+00 1.280634932985e+00 1.272510484260e+00 1.233385238422e+00 1.179978993877e+00 1.180907693660e+00 1.264423308751e+00 1.373432807758e+00 1.419713636682e+00 1.362432842579e+00 1.254773296053e+00 1.229087178021e+00 1.344551705541e+00 1.485570818177e+00 1.518620407264e+00 1.426267980475e+00 1.329365036985e+00 1.379644265056e+00 1.544228392759e+00 1.660229965862e+00 1.646457502389e+00 1.563978416230e+00 1.546703790045e+00 1.630262827399e+00 1.702811573800e+00 1.666840720473e+00 1.550018212476e+00 1.478367982955e+00 1.519976355266e+00 1.582185105590e+00 1.553051765984e+00 1.444028875327e+00 1.385227421195e+00 1.460366312881e+00 1.569988355893e+00 1.579562467634e+00 1.479906070852e+00 1.402031869872e+00 1.472794958850e+00 1.622119517555e+00 1.690139967621e+00 1.619994795255e+00 1.502748050884e+00 1.494235440696e+00 1.646985850925e+00 1.824601994326e+00 1.815270561187e+00 1.596120156686e+00 1.421567158235e+00 1.524893697889e+00 1.740797171223e+00 1.805869852735e+00 1.672465964922e+00 1.509487507386e+00 1.523820242746e+00 1.654556196065e+00 1.685748693928e+00 1.548290664555e+00 1.385439805163e+00 1.403344550219e+00 1.548614745139e+00 1.597252711060e+00 1.464744930998e+00 1.284139868270e+00 1.286212641737e+00 1.441133485183e+00 1.497648072024e+00 1.328219017482e+00 1.031545356290e+00 9.297080161594e-01 1.131816430332e+00 1.295985278888e+00 1.210624013665e+00 9.005286338582e-01 6.468343609711e-01 8.073070683637e-01 1.059364874370e+00 1.097629049779e+00 8.923405465539e-01 6.197006076065e-01 6.369168797918e-01 8.581634718846e-01 9.513840027113e-01 8.360383291256e-01 6.218209821923e-01 5.814186735334e-01 7.570731632973e-01 9.005545221151e-01 9.015185649077e-01 7.930520742910e-01 6.462417151858e-01 5.938388043912e-01 7.052119512612e-01 8.778374545307e-01 9.373398529173e-01 8.744876715377e-01 7.718726469400e-01 7.556127772847e-01 8.599156663113e-01 9.853737180155e-01 1.033926981568e+00 9.713847577337e-01 8.471153093253e-01 8.002124038506e-01 9.100632185565e-01 1.045219254539e+00 1.052345315059e+00 8.930876480349e-01 6.940335183190e-01 7.246333085215e-01 9.380230305029e-01 1.055819795377e+00 9.814020575456e-01 8.374795977876e-01 8.995625535294e-01 1.139592743482e+00 1.270772081171e+00 1.154682361741e+00 8.860898792677e-01 8.511754476486e-01 1.167732230608e+00 1.419109625109e+00 1.375648424276e+00 1.066604149864e+00 8.422349872346e-01 1.101454841408e+00 1.451607746075e+00 1.529191626210e+00 1.284904552278e+00 9.570212743066e-01 1.022592352240e+00 1.363764908470e+00 1.529018595140e+00 1.385706969516e+00 1.096898394220e+00 1.097253505132e+00 1.377110053654e+00 1.589283051723e+00 1.541289790768e+00 1.183407879833e+00 9.294350526872e-01 1.206410072264e+00 1.535538393499e+00 1.534934261702e+00 1.200843213316e+00 8.868377980093e-01 1.082176945241e+00 1.412791950784e+00 1.459040011673e+00 1.180925592703e+00 8.528650214744e-01 9.350691430234e-01 1.204036891631e+00 1.245844425465e+00 1.005290222166e+00 7.413175547902e-01 8.555019442142e-01 1.093564883886e+00 1.098916465664e+00 8.347298317260e-01 5.666414968428e-01 7.196943086403e-01 9.520713957095e-01 9.282761136569e-01 6.459520904140e-01 4.579130293499e-01 7.469043735865e-01 9.950778887393e-01 9.449555507214e-01 6.082653857559e-01 3.238393194697e-01 6.459572339456e-01 9.104754700673e-01 8.603646977124e-01 5.163828033652e-01 2.635290323249e-01 6.504141986517e-01 9.088614448872e-01 8.372603126267e-01 4.595873662001e-01 1.239942839036e-01 5.965710848454e-01 9.472017675827e-01 9.778216193363e-01 6.781068769571e-01 2.895529840593e-01 5.639354493425e-01 9.071151630632e-01 9.586614381312e-01 7.115712100718e-01 3.980800439174e-01 5.597483543142e-01 8.398580986309e-01 8.907947345491e-01 7.302909348191e-01 6.347572643840e-01 8.267115241178e-01 1.020446523764e+00 1.001339101755e+00 7.974406198621e-01 6.854825039276e-01 8.725833606095e-01 1.066399896742e+00 1.050975038030e+00 8.471093995725e-01 7.005143767299e-01 8.393864361806e-01 1.032095268117e+00 1.068725121954e+00 9.660431474057e-01 8.886517730932e-01 9.385239029287e-01 9.973840926878e-01 9.590761416933e-01 8.879380967268e-01 9.267850144107e-01 1.041789721070e+00 1.075109753656e+00 9.838949970958e-01 9.042549201020e-01 9.859292399312e-01 1.112039445260e+00 1.093509893772e+00 9.167944345880e-01 8.239001093113e-01 9.929247039921e-01 1.212178350593e+00 1.264732890396e+00 1.003304976904e+00 6.087720335539e-01 7.562965247873e-01 1.185853235741e+00 1.340665647315e+00 1.109453075231e+00 7.046178877109e-01 8.214267039945e-01 1.289995355620e+00 1.497270949448e+00 1.287049624238e+00 8.162118429525e-01 7.703745776683e-01 1.259627260258e+00 1.542889786443e+00 1.385371080643e+00 8.615549531888e-01 5.531347219860e-01 1.053347957369e+00 1.436269880928e+00 1.383764774720e+00 9.336771173171e-01 5.539234090845e-01 9.832149024445e-01 1.420091272543e+00 1.460708522945e+00 1.091030291982e+00 6.056211312479e-01 7.863770504362e-01 1.229865669561e+00 1.366236267447e+00 1.119836306948e+00 6.583892205953e-01 5.281397934255e-01 8.426819955686e-01 9.788323769680e-01 8.076283301050e-01 4.789037601351e-01 4.773931490319e-01 7.371924565115e-01 8.048875981337e-01 6.409921333317e-01 3.983288978647e-01 4.044909705260e-01 6.237629407316e-01 7.084438002477e-01 6.090868426288e-01 4.754101594978e-01 5.414764183230e-01 6.846166124534e-01 7.019686934882e-01 5.871442746949e-01 5.165309576076e-01 6.208131565251e-01 7.113042481066e-01 6.352641656260e-01 4.308131714043e-01 4.089625970295e-01 6.376387994911e-01 7.627752825070e-01 6.601919104669e-01 4.191814069271e-01 4.684578048483e-01 7.706576167783e-01 9.172699089058e-01 7.946246261795e-01 5.109636058162e-01 5.497831479073e-01 9.015419695066e-01 1.094273239319e+00 9.885662842368e-01 6.801192722777e-01 6.142175771294e-01 9.398490221356e-01 1.152182906566e+00 1.054122180526e+00 7.358906241226e-01 6.854037089670e-01 1.065539658304e+00 1.331392927678e+00 1.257402927026e+00 9.034758607077e-01 7.133948079215e-01 1.057570163573e+00 1.376953645368e+00 1.403244410805e+00 1.202452311405e+00 9.910893324922e-01 1.057629276523e+00 1.328149571934e+00 1.434293682634e+00 1.247409106170e+00 9.865897163474e-01 1.046726863150e+00 1.352104450610e+00 1.502670844935e+00 1.344630368216e+00 1.014206559688e+00 9.849679225673e-01 1.363648031009e+00 1.655535650560e+00 1.612336590060e+00 1.274741473001e+00 1.010642371998e+00 1.245487992062e+00 1.607969559138e+00 1.691164380343e+00 1.424722149977e+00 1.049226331920e+00 1.090733823701e+00 1.463473306199e+00 1.652294980858e+00 1.480978813536e+00 1.091975488238e+00 9.924019327086e-01 1.357599154427e+00 1.643340539706e+00 1.574128620414e+00 1.197402043142e+00 9.223235644873e-01 1.201373464151e+00 1.573090794819e+00 1.635047783474e+00 1.339493703072e+00 9.383862267195e-01 9.675162120823e-01 1.303474343017e+00 1.429214415730e+00 1.202326512938e+00 8.019560706881e-01 8.062564187193e-01 1.197815154351e+00 1.430668969813e+00 1.377353511787e+00 1.068991911527e+00 7.895674348013e-01 9.510100161127e-01 1.292836433072e+00 1.441970350587e+00 1.292795655602e+00 9.351441317775e-01 7.353350731984e-01 1.017566131983e+00 1.360800425164e+00 1.466403795532e+00 1.278103108447e+00 9.096832968107e-01 7.087277444205e-01 9.368741898073e-01 1.204923720482e+00 1.258576460975e+00 1.079225917407e+00 8.148163530213e-01 7.533228897598e-01 9.289666272319e-01 1.059756503652e+00 1.017249505941e+00 8.624198175989e-01 8.009239398082e-01 9.386367729101e-01 1.095293417174e+00 1.113765316114e+00 9.881774217328e-01 8.572418683300e-01 8.959690149236e-01 1.043823381254e+00 1.115621303884e+00 1.041237649984e+00 9.020586443487e-01 8.811848418102e-01 1.013690974604e+00 1.117496188123e+00 1.059816588828e+00 8.568066273988e-01 7.098634420986e-01 8.466982012358e-01 1.081782361884e+00 1.172760438874e+00 1.051350179379e+00 8.170966633196e-01 7.570381502333e-01 9.791836861939e-01 1.191697004199e+00 1.207820128000e+00 1.025203013355e+00 8.282219154596e-01 9.024373009480e-01 1.150619209561e+00 1.282418594415e+00 1.177229871984e+00 8.911945544239e-01 7.101298349519e-01 9.190767659831e-01 1.212096773585e+00 1.315419998168e+00 1.177432357516e+00 9.246051084957e-01 8.574449773226e-01 1.068167077504e+00 1.262782487895e+00 1.261924086690e+00 1.089248650994e+00 9.550326651061e-01 1.070334588411e+00 1.280143134225e+00 1.335949792957e+00 1.152502286650e+00 8.378155267841e-01 7.583938104583e-01 1.048239918380e+00 1.304989292797e+00 1.306179274873e+00 1.037847204675e+00 7.031751247334e-01 7.812952014465e-01 1.149733466385e+00 1.364463247141e+00 1.276090210006e+00 9.205696516300e-01 5.767345150974e-01 7.749660329862e-01 1.144405744768e+00 1.280366400919e+00 1.091922583942e+00 6.544044431859e-01 3.956225092830e-01 8.060675304555e-01 1.162381881166e+00 1.219777487289e+00 9.540280634841e-01 4.914824511271e-01 4.378578073267e-01 8.911566779768e-01 1.178835478206e+00 1.160314942383e+00 8.468734279808e-01 3.749089651400e-01 3.680025982129e-01 7.615100069102e-01 9.539154210135e-01 8.738208762122e-01 5.821579474755e-01 3.310251091985e-01 5.231877620398e-01 7.563448312949e-01 8.001173003408e-01 6.654909128172e-01 5.294700188132e-01 6.251078103063e-01 8.052326979024e-01 8.489435311608e-01 6.969261265956e-01 4.448479457017e-01 4.407950303309e-01 6.983329411325e-01 8.580315169042e-01 7.990333466807e-01 5.427333462018e-01 3.210905865195e-01 5.477503142060e-01 8.200440574907e-01 8.885337543396e-01 7.050375344446e-01 3.322457618154e-01 2.671746017449e-01 6.707323898894e-01 9.235116695355e-01 9.227275584598e-01 6.718372104516e-01 2.885132039794e-01 3.551192568380e-01 7.061314065765e-01 8.754927877978e-01 7.948276784988e-01 5.006002962113e-01 1.899741240617e-01 4.340428426604e-01 6.989432955218e-01 7.559698667265e-01 5.885598528133e-01 2.860224866197e-01 2.786410202381e-01 5.662721384091e-01 7.213021034265e-01 6.807115411861e-01 5.084201832342e-01 4.316579936931e-01 5.903753127281e-01 7.377269660097e-01 7.233238132390e-01 5.529206763037e-01 4.162481660360e-01 5.728000712493e-01 7.924575599498e-01 8.543190514809e-01 7.035572851489e-01 4.245429179299e-01 4.090147730797e-01 7.206854458450e-01 9.371464629029e-01 9.194615539461e-01 6.597357851450e-01 2.875086962859e-01 4.201063606591e-01 7.925648783874e-01 9.796815056399e-01 9.064900097280e-01 6.065993937547e-01 2.721468754673e-01 4.553238512795e-01 7.390306555517e-01 8.112962915434e-01 6.400930576646e-01 3.441654768745e-01 4.166622806995e-01 7.512176191270e-01 9.328446617529e-01 8.601429361822e-01 5.607719507659e-01 3.119350408146e-01 6.266959829480e-01 9.699708680279e-01 1.083857640747e+00 9.149416851396e-01 5.263549780480e-01 2.931298402296e-01 6.766333960521e-01 9.871897072157e-01 1.028570333639e+00 7.760137436922e-01 3.104010799008e-01 3.162393578939e-01 7.982481086207e-01 1.078613076877e+00 1.067879999713e+00 7.759321525445e-01 3.365276744074e-01 4.196112602052e-01 8.477488188277e-01 1.091336258697e+00 1.067387916913e+00 8.028952743598e-01 4.376454703435e-01 3.871989610830e-01 6.571834056175e-01 8.061860408158e-01 7.440587889386e-01 5.114425835452e-01 2.791515016202e-01 3.795473314214e-01 5.628135871271e-01 6.084259752685e-01 5.063459862091e-01 3.608712438533e-01 3.767889746665e-01 5.109285709285e-01 5.743221366608e-01 5.121084265316e-01 3.768310301568e-01 3.347996811402e-01 4.460976527653e-01 5.325093507368e-01 4.964369828896e-01 3.316121855964e-01 1.011284774139e-01 1.965199519801e-01 3.760873336219e-01 4.356366255629e-01 3.595904058016e-01 1.827937975418e-01 8.091264163096e-02 2.484498680035e-01 3.421476222047e-01 3.236500825784e-01 2.279857962150e-01 1.907467740842e-01 2.811349070051e-01 3.398071618311e-01 2.902842399317e-01 1.406270286199e-01 1.521586386943e-01 3.680154416260e-01 5.171429693445e-01 5.350698457332e-01 4.140469938014e-01 2.358093484830e-01 2.939621016361e-01 5.037628588262e-01 6.204422769198e-01 5.745359291445e-01 3.748446736319e-01 1.817517337926e-01 4.023450218817e-01 6.625038576027e-01 7.786463168671e-01 7.062958078615e-01 4.723139685599e-01 2.421968333872e-01 4.215697747348e-01 6.861781295574e-01 8.121485326820e-01 7.599083480778e-01 5.751146776847e-01 4.259394571462e-01 5.302170269063e-01 7.277301143102e-01 8.303478193288e-01 7.906217557157e-01 6.485908354504e-01 5.246812899843e-01 5.486442592979e-01 6.576419922523e-01 7.216682661946e-01 7.024113405114e-01 6.426136251440e-01 6.259015141241e-01 6.837229791084e-01 7.564291263244e-01 7.842569420097e-01 7.634683786400e-01 7.450245747738e-01 7.894101287019e-01 8.929019656959e-01 9.936612431246e-01 1.036746208482e+00 1.005559842073e+00 9.285609884123e-01 8.728829616970e-01 8.983348650269e-01 9.865334738513e-01 1.059679251301e+00 1.053371504474e+00 9.519182047152e-01 8.046323496180e-01 7.315134733133e-01 8.185063859671e-01 9.771161174938e-01 1.079551283476e+00 1.068715500090e+00 9.658534776691e-01 8.672691920274e-01 8.860957100931e-01 1.007627468791e+00 1.112705986362e+00 1.118206010789e+00 1.017865852885e+00 8.798037994855e-01 8.160413940023e-01 8.668556684787e-01 9.411364858078e-01 9.432621669489e-01 8.492530272715e-01 7.103689373973e-01 6.349254741133e-01 6.824342029363e-01 7.698704666700e-01 7.999442014949e-01 7.430118634967e-01 6.347223889987e-01 5.638572354171e-01 6.019961523077e-01 7.018085610676e-01 7.752115977270e-01 7.779101109845e-01 7.109343904905e-01 6.127912416155e-01 5.502681359335e-01 5.701455012628e-01 6.379845217292e-01 6.867064514850e-01 6.809144204042e-01 6.304275834869e-01 5.868311906408e-01 6.049876979801e-01 6.709735190320e-01 7.186091108417e-01 7.040858468657e-01 6.417667305185e-01 6.110061305663e-01 6.844617371314e-01 8.122659242310e-01 8.905906812459e-01 8.569505644223e-01 7.137960265715e-01 5.514233776761e-01 5.498671830446e-01 7.149992921849e-01 8.615850269470e-01 8.837644810589e-01 7.653094491593e-01 5.695785977371e-01 4.613974921325e-01 5.596267470771e-01 7.007258227106e-01 7.523804036722e-01 7.030857837235e-01 6.280276955846e-01 6.323804115572e-01 7.109627857923e-01 7.604853050975e-01 7.219581330520e-01 6.332247150950e-01 6.231543721188e-01 7.502842080388e-01 8.939943587988e-01 9.362452087781e-01 8.458636800913e-01 6.989753756537e-01 6.827616189825e-01 8.581429113179e-01 1.043814259648e+00 1.098202722386e+00 9.871641383322e-01 7.843132347653e-01 6.855632426283e-01 8.140054788312e-01 9.876942896109e-01 1.038023967878e+00 9.323507543911e-01 7.661951993813e-01 7.418230168353e-01 9.038890055565e-01 1.055501630570e+00 1.060979673456e+00 9.156848124281e-01 7.556720246824e-01 8.017182881470e-01 1.012618958516e+00 1.163395437063e+00 1.139475779710e+00 9.588651333871e-01 7.832199666791e-01
 9.920542475867e-01 9.723124359083e-01 8.337991642796e-01 7.199523475556e-01 8.131294678659e-01 1.004238864795e+00 1.091409536878e+00 1.007655422858e+00 8.302407137308e-01 7.532693897988e-01 8.558654603495e-01 9.646314928370e-01 9.565485129782e-01 8.640280861960e-01 8.217706026650e-01 8.876927957916e-01 9.474734062983e-01 9.020175830251e-01 7.861955279699e-01 7.553889521528e-01 8.720773705128e-01 9.858570075160e-01 9.745462855193e-01 8.533413327416e-01 7.700625949467e-01 8.492552467423e-01 9.798495498183e-01 1.012636794642e+00 9.277039231449e-01 8.342347099034e-01 8.613274158959e-01 9.593875589976e-01 9.882461729626e-01 9.024950035780e-01 7.851672340201e-01 7.742097865045e-01 8.565408942086e-01 8.843165837653e-01 8.163218876390e-01 7.328540409480e-01 7.036892196477e-01 7.614495647919e-01 8.571790565095e-01 8.942011045104e-01 8.232118699776e-01 7.544077812983e-01 7.850708125841e-01 8.552232064210e-01 8.632986755669e-01 8.049471832751e-01 7.661833356002e-01 8.032490168299e-01 8.486027880217e-01 8.217351517279e-01 7.385022807711e-01 7.104935854789e-01 7.979635280612e-01 9.050801368644e-01 9.390191398310e-01 9.055492823616e-01 8.833416345103e-01 9.205704648866e-01 9.657265400579e-01 9.531458220091e-01 8.911318597129e-01 8.537310164725e-01 8.807251227862e-01 9.134694391410e-01 8.871036617740e-01 8.172424523943e-01 7.850567710121e-01 8.200515796345e-01 8.412041407976e-01 7.715302700957e-01 6.286213598604e-01 5.418845683900e-01 6.094076292465e-01 7.114435307789e-01 7.324141270784e-01 6.800266977440e-01 6.471298485326e-01 6.863806531521e-01 7.250501349939e-01 6.939898940336e-01 6.413854257007e-01 6.700563038256e-01 7.300563703557e-01 7.271354847861e-01 6.925816462253e-01 7.029576796992e-01 7.655768604781e-01 7.949466605312e-01 7.293384710850e-01 6.065763660457e-01 5.716001136492e-01 6.798237996453e-01 7.770806449410e-01 7.431902940582e-01 5.724474748894e-01 3.888636398743e-01 4.184780182801e-01 5.513217688009e-01 5.775678240775e-01 4.689753470298e-01 3.509191251750e-01 4.227625998149e-01 5.596749882366e-01 5.939889461964e-01 5.178030933446e-01 4.589514593535e-01 5.372688658535e-01 6.322964668230e-01 6.049165946644e-01 4.398796470011e-01 3.014652962841e-01 4.444906295829e-01 6.210134668415e-01 6.448402356294e-01 5.035925720006e-01 3.467103500787e-01 4.458874938940e-01 6.217889029969e-01 6.574036130495e-01 5.293300106339e-01 3.947048262037e-01 5.136662859569e-01 7.108070351055e-01 7.898602133224e-01 7.374009039808e-01 5.977029144053e-01 5.016172973387e-01 5.764328436237e-01 6.694893440201e-01 6.618491641525e-01 5.840352592720e-01 5.837529142011e-01 7.089048714328e-01 8.165622281838e-01 8.070647689932e-01 7.058352708526e-01 6.551134743656e-01 7.488109108267e-01 8.662514503703e-01 8.814284898544e-01 7.874993931210e-01 6.923879649162e-01 7.161868836550e-01 8.004457429595e-01 8.122341472884e-01 7.167802778230e-01 6.070686393597e-01 6.339553887792e-01 7.619170243017e-01 8.351085079683e-01 7.842977059131e-01 6.469637900319e-01 5.575660703240e-01 6.254956764347e-01 7.506304585532e-01 8.064352812537e-01 7.551544353205e-01 6.336525530749e-01 5.458292020326e-01 5.914530468704e-01 7.133491332765e-01 7.961785636235e-01 7.881009323975e-01 7.102497145410e-01 6.491605904600e-01 6.809974195886e-01 7.569414905656e-01 7.923785087811e-01 7.782789880586e-01 7.497957828779e-01 7.322291569988e-01 7.434544159802e-01 7.539526886328e-01 7.347336579154e-01 6.778815109826e-01 6.314351487613e-01 6.623370250948e-01 7.499557310888e-01 8.098741786468e-01 7.983604203072e-01 7.445202735012e-01 7.175250889687e-01 7.354120968993e-01 7.355693739357e-01 6.671625395443e-01 5.601014551119e-01 5.151934712746e-01 5.592287171318e-01 5.800002465884e-01 4.959572272029e-01 3.371483662741e-01 2.996198953340e-01 4.478832542973e-01 5.474571371915e-01 4.993899065562e-01 3.165063689022e-01 1.715217096449e-01 3.384044696778e-01 4.859232699049e-01 4.863267795028e-01 3.496666310653e-01 2.164030020873e-01 3.225289594411e-01 4.586131724078e-01 4.752129590240e-01 3.769672259851e-01 2.914621563618e-01 3.726163651493e-01 4.878630558416e-01 5.167938754105e-01 4.718767343516e-01 4.767831009129e-01 5.977559568100e-01 6.919509058758e-01 7.104157667982e-01 6.290155983571e-01 4.700884589975e-01 3.765149154286e-01 4.569739159950e-01 5.566897634917e-01 5.463136756520e-01 4.257351254125e-01 3.255383791265e-01 4.123548009126e-01 5.476911991374e-01 5.916424869245e-01 5.343077346051e-01 4.670219890895e-01 5.100034037278e-01 6.219546341499e-01 6.875145045828e-01 6.644771664370e-01 5.873631588334e-01 5.376652311462e-01 5.612434866628e-01 6.109331896532e-01 6.320109377082e-01 6.214106460008e-01 6.114000128388e-01 6.261047797306e-01 6.548403573868e-01 6.744163005563e-01 6.799244899648e-01 6.872889191090e-01 7.126717619420e-01 7.510351207445e-01 7.790686794629e-01 7.768872672391e-01 7.451627047412e-01 7.078270521864e-01 6.939982310661e-01 7.067156066905e-01 7.214300332530e-01 7.212713711616e-01 7.198460359125e-01 7.428194595300e-01 7.879568586347e-01 8.457562899619e-01 8.651847426085e-01 8.270250807736e-01 7.501627633013e-01 6.787848386389e-01 6.922305667420e-01 7.663938797227e-01 8.088105268267e-01 7.867206753847e-01 7.555310623704e-01 7.913671871825e-01 8.717068345933e-01 9.057573438974e-01 8.536089020609e-01 7.787830988678e-01 8.069415414245e-01 9.420589440205e-01 1.051487370222e+00 1.040784627281e+00 9.190227227348e-01 8.048934857810e-01 8.380358014640e-01 9.686659800254e-01 1.045325853909e+00 1.003547967713e+00 8.919475779916e-01 8.354072471673e-01 8.956930115889e-01 9.796383636801e-01 9.878569607484e-01 9.176589106699e-01 8.571578678940e-01 8.914934561785e-01 9.776858323990e-01 1.011009828221e+00 9.487351979642e-01 8.436266198089e-01 8.129575316430e-01 9.008946041523e-01 1.013165884298e+00 1.058976472979e+00 1.023505016426e+00 9.518327152000e-01 9.129813549496e-01 9.589803754689e-01 9.556516258442e-01 9.129101602277e-01 8.521746598197e-01 8.072647634822e-01 7.999792537285e-01 8.067994815077e-01 7.791494924882e-01 6.805733463794e-01 6.142260574308e-01 6.893245582751e-01 8.106049034347e-01 8.507995120511e-01 7.957657229761e-01 7.322279559249e-01 7.478804643617e-01 8.041209776944e-01 8.190092349055e-01 7.957249696024e-01 8.065342869036e-01 8.676973032611e-01 8.988701272042e-01 8.413242194105e-01 7.450607842181e-01 7.431265760323e-01 8.464828478855e-01 9.080111193737e-01 8.362709244688e-01 6.829928805153e-01 6.382213067421e-01 7.639851857141e-01 8.629690920108e-01 8.169334852023e-01 6.908381323665e-01 7.020484484110e-01 8.830360268944e-01 1.012910957216e+00 9.700158911009e-01 8.104540479494e-01 7.564741044335e-01 9.052426886392e-01 1.036276728046e+00 9.946295072819e-01 8.297404196485e-01 7.910663068669e-01 9.851734422837e-01 1.156125690315e+00 1.121868747148e+00 9.058377258699e-01 7.908155421864e-01 9.456301459893e-01 1.151476207281e+00 1.199592826321e+00 1.082249743545e+00 9.643878613944e-01 1.020470163183e+00 1.155744762766e+00 1.184948920666e+00 1.075223012950e+00 9.635116149290e-01 1.008208539707e+00 1.131116374421e+00 1.159659855822e+00 1.058525222452e+00 9.561174409698e-01 1.005306300211e+00 1.135708959958e+00 1.181653179370e+00 1.102416784517e+00 1.005130569909e+00 1.026833364581e+00 1.127491386423e+00 1.166067489275e+00 1.097498994499e+00 1.003239502738e+00 9.905566633194e-01 1.033439766528e+00 1.023310137626e+00 9.341363092381e-01 8.598712801920e-01 8.944122310405e-01 9.719200321599e-01 9.790749959200e-01 9.079562696226e-01 8.581978147126e-01 9.022812083769e-01 9.649211164557e-01 9.536469956130e-01 8.897835231617e-01 8.887280075604e-01 9.738194932775e-01 1.076654774822e+00 1.112886616338e+00 1.040258104885e+00 9.142971435610e-01 8.529177583515e-01 8.981036389790e-01 9.271704203846e-01 8.488813536359e-01 7.158813080773e-01 6.805313258748e-01 7.736042576651e-01 8.454533348004e-01 8.100904196718e-01 7.159623714876e-01 6.928211631818e-01 7.712052864799e-01 8.383776561221e-01 8.240256868439e-01 7.579594830263e-01 7.143264584713e-01 7.111980893076e-01 7.048558979194e-01 6.927867210689e-01 7.279088520889e-01 8.074274605581e-01 8.488082242679e-01 8.015150944433e-01 7.244247087809e-01 7.528900487609e-01 8.849097566599e-01 9.730900903294e-01 9.345006301334e-01 8.203385801659e-01 7.838327228770e-01 8.742337543784e-01 9.523790860911e-01 9.303903338434e-01 8.751932731958e-01 9.184140266597e-01 1.026096340945e+00 1.036480044011e+00 8.799882575209e-01 6.962769098145e-01 7.922228052655e-01 1.057141718982e+00 1.172655041011e+00 1.012857918983e+00 7.848242917838e-01 7.694733936256e-01 1.062972460085e+00 1.283855341014e+00 1.243031944968e+00 9.901120680172e-01 8.416144338001e-01 1.065404601495e+00 1.336903631948e+00 1.373079577255e+00 1.144629905364e+00 8.618441214014e-01 8.983076259826e-01 1.145316874377e+00 1.239955938397e+00 1.078786937886e+00 8.014641198058e-01 7.596628610955e-01 9.775176398810e-01 1.102792875415e+00 1.004901899054e+00 7.940622480475e-01 7.618073671671e-01 9.429240047111e-01 1.046153761006e+00 9.369139776849e-01 7.007872295645e-01 6.471253281102e-01 8.609598422698e-01 1.017451935976e+00 9.590644545177e-01 7.271402775389e-01 5.667060921359e-01 7.125460769809e-01 9.062424678375e-01 9.351774180045e-01 7.846880661343e-01 5.813091881970e-01 5.476381009909e-01 6.753982710398e-01 7.581912681739e-01 7.187977841269e-01 6.361369457786e-01 5.968068968746e-01 6.008764089558e-01 6.186523455738e-01 6.443630552812e-01 6.896979888190e-01 7.415822433644e-01 7.196991642340e-01 6.533442570496e-01 6.481288532657e-01 7.309128819564e-01 7.943180335884e-01 7.590551634868e-01 6.594505219367e-01 6.328295050991e-01 7.312477458122e-01 8.205658036947e-01 8.011449364163e-01 7.021689109454e-01 6.585144975162e-01 7.328390430546e-01 8.032765905326e-01 7.747214911636e-01 6.877764692541e-01 6.763524127895e-01 7.611810141390e-01 8.083395710202e-01 7.516176059504e-01 6.823382980600e-01 7.537997183026e-01 9.010371836575e-01 9.484274650752e-01 8.401188214590e-01 7.017082311006e-01 7.647789727428e-01 9.566595159097e-01 1.036277582826e+00 9.206960982081e-01 7.244668147934e-01 7.254158397956e-01 9.156926609751e-01 1.014467874064e+00 9.186646237948e-01 7.548544756907e-01 8.022842511309e-01 1.015412186377e+00 1.117507792868e+00 1.017716033218e+00 9.055520737232e-01 9.793210404549e-01 1.143969404867e+00 1.181690754673e+00 1.052032511699e+00 9.257741024674e-01 1.022455886764e+00 1.220654424312e+00 1.279499820366e+00 1.142599578086e+00 9.838548888874e-01 1.071923395955e+00 1.308829850518e+00 1.416451536433e+00 1.301865592497e+00 1.093165528975e+00 1.059686042651e+00 1.224218334202e+00 1.329357708963e+00 1.258307856225e+00 1.129528683899e+00 1.165764046301e+00 1.336040133874e+00 1.410046095754e+00 1.291633633914e+00 1.103491380703e+00 1.087724797744e+00 1.226243305566e+00 1.265948447433e+00 1.107772947173e+00 9.248528682707e-01 1.027099809612e+00 1.284306002363e+00 1.371750110079e+00 1.195096332993e+00 9.495549752704e-01 1.045811029849e+00 1.381015598893e+00 1.552763024413e+00 1.417745067296e+00 1.105886884837e+00 1.017741693090e+00 1.286569899790e+00 1.524152906498e+00 1.562399140001e+00 1.383990588457e+00 1.063699557366e+00 9.240025260618e-01 1.132657034553e+00 1.326714385630e+00 1.283733610446e+00 1.053242923103e+00 9.048858251931e-01 1.034000569268e+00 1.203531530514e+00 1.196388608767e+00 1.021707341821e+00 8.728272411100e-01 9.275129662854e-01 1.049253301974e+00 1.052033563200e+00 9.268866772009e-01 8.176755402317e-01 8.541366733774e-01 9.418577177814e-01 9.411432355077e-01 8.425722522870e-01 7.505646735698e-01 7.549017395051e-01 7.930985342348e-01 7.667335413844e-01 6.710399059868e-01 5.836443788855e-01 5.634854848207e-01 5.633643239417e-01 5.274320212546e-01 4.799043189047e-01 4.741534482589e-01 4.839464466593e-01 4.401083865641e-01 3.430665002660e-01 3.139223291690e-01 4.153703367977e-01 4.995011045139e-01 4.712249320271e-01 3.304082171051e-01 1.847736785294e-01 2.452764959106e-01 3.547066761346e-01 3.937133420980e-01 3.643779446306e-01 3.170990949297e-01 3.236281787599e-01 3.822192263097e-01 4.044149471279e-01 3.709461337931e-01 3.389761505693e-01 3.661169027824e-01 4.219082456286e-01 4.611018552265e-01 4.863197438738e-01 5.107015118465e-01 5.160363968307e-01 4.802642294691e-01 4.385272389033e-01 4.752982340091e-01 5.727091698654e-01 6.196127923762e-01 5.588099505633e-01 4.614049999093e-01 5.266383641872e-01 7.241942390998e-01 8.464887237581e-01 7.947056411222e-01 6.155969998357e-01 5.616326438229e-01 7.756248627757e-01 9.769334852798e-01 9.811872593617e-01 7.818168649070e-01 5.780717368318e-01 6.958971986725e-01 9.346569429020e-01 9.965739649856e-01 8.120396216092e-01 5.116704993741e-01 5.258011107156e-01 8.123114946713e-01 9.513195760171e-01 8.320533721278e-01 5.436887563588e-01 4.708069822468e-01 7.480087233117e-01 9.299957665834e-01 9.243972248978e-01 7.557450621202e-01 5.083849358245e-01 4.184348774693e-01 5.801599190458e-01 6.778531617363e-01 5.923044128151e-01 3.648757320347e-01 2.348460851585e-01 4.044364446695e-01 5.168358720953e-01 4.568631074293e-01 2.544724274066e-01 1.487981197040e-01 3.529366771925e-01 4.779438316923e-01 4.504688582654e-01 3.014284994883e-01 1.776424090078e-01 2.781023261397e-01 3.879801499294e-01 4.087400254556e-01 3.673459707455e-01 3.296957742726e-01 3.172328899088e-01 2.950038256889e-01 2.771492497467e-01 3.333684645286e-01 4.287600094160e-01 4.659019607359e-01 3.956618100864e-01 2.481314571204e-01 2.172841925004e-01 3.721599479889e-01 4.835976651332e-01 4.873043518145e-01 4.313249686449e-01 4.444085727393e-01 5.579481194541e-01 6.620460462358e-01 6.949564379210e-01 6.797469878163e-01 6.770999696537e-01 7.022667523116e-01 7.208437146462e-01 7.261576430615e-01 7.153256061270e-01 7.223009866932e-01 7.336016852252e-01 7.185056703033e-01 6.859390676523e-01 6.704770939466e-01 7.042698287892e-01 7.640099875242e-01 7.900791443413e-01 7.538407426436e-01 6.961056370605e-01 7.020570840604e-01 7.822242197315e-01 8.469837453942e-01 8.291678410044e-01 7.491527605798e-01 7.053294801103e-01 7.577449859562e-01 8.281169348071e-01 8.265776779240e-01 7.598072246467e-01 7.287095009581e-01 8.002928569422e-01 8.902779281258e-01 8.951876880460e-01 8.098624362595e-01 7.438419241927e-01 8.111659299506e-01 9.413978379722e-01 9.979457672071e-01 9.361279136068e-01 8.251323841846e-01 7.998940832778e-01 8.871242989702e-01 9.642063148265e-01 9.407729608818e-01 8.305081132043e-01 7.377524868048e-01 7.611939307381e-01 8.505227826007e-01 8.942520856787e-01 8.477421925990e-01 7.463257760907e-01 6.869991440712e-01 7.215233958997e-01 7.631809124826e-01 7.223935936417e-01 6.338983845561e-01 6.100129233949e-01 6.734664230674e-01 7.282669185288e-01 7.143847037936e-01 6.536144376448e-01 6.111974539994e-01 6.176505465719e-01 6.378193318917e-01 6.407557835706e-01 6.377262715184e-01 6.468630351737e-01 6.511509155979e-01 6.161756987132e-01 5.390525899877e-01 4.730706534889e-01 4.845314770810e-01 5.439714031321e-01 5.674713220449e-01 5.196735880969e-01 4.400618094350e-01 4.271242790261e-01 5.010751304673e-01 5.582378869867e-01 5.222017597593e-01 3.959476407545e-01 3.024950384193e-01 4.077842558119e-01 5.612994321143e-01 6.134243422513e-01 5.295101075357e-01 3.812370407722e-01 3.830094095692e-01 5.481507325294e-01 6.535844110562e-01 6.041859550690e-01 4.292666332721e-01 3.506765668642e-01 5.462552729380e-01 7.373186037638e-01 8.018752191308e-01 7.480169681413e-01 6.268251205837e-01 5.477142478560e-01 6.049979922490e-01 7.122188106978e-01 7.605256200533e-01 7.364018987124e-01 7.027429852962e-01 7.227346549881e-01 7.719005343111e-01 7.865972038635e-01 7.573043902181e-01 7.398546608115e-01 7.789700559226e-01 8.344741243141e-01 8.404356150576e-01 7.873620739990e-01 7.357909977723e-01 7.513113830918e-01 8.100391967888e-01 8.393173627142e-01 8.118298666007e-01 7.619437298510e-01 7.412630405151e-01 7.577481233970e-01 7.828402802891e-01 8.062247684257e-01 8.376110752943e-01 8.667212493360e-01 8.604992261271e-01 8.074055456272e-01 7.514322388120e-01 7.595528695428e-01 8.246150805988e-01 8.713574670595e-01 8.574554168963e-01 8.117614020634e-01 7.940773527912e-01 8.115742749641e-01 8.161595670485e-01 7.962586498052e-01 8.114559056931e-01 8.974073798007e-01 9.815435759418e-01 9.893592175445e-01 9.352282291229e-01 8.621967428524e-01 8.471203176372e-01 9.301712912438e-01 1.046792205345e+00 1.083471286143e+00 9.215217393752e-01 6.833395224837e-01 6.547553731087e-01 8.537110154757e-01 9.896025049925e-01 9.460266470765e-01 7.904335654197e-01 7.273698989477e-01 8.440206400949e-01 9.555060308311e-01 9.309035002408e-01 8.053739843887e-01 7.437672541449e-01 8.291321201988e-01 9.090216233420e-01 8.454635019172e-01 6.431652730047e-01 4.848270697660e-01 5.937686014667e-01 7.654481446595e-01 7.917222613851e-01 6.409940137491e-01 4.196553832658e-01 3.986277229760e-01 5.656495592706e-01 6.491341970928e-01 5.698103117211e-01 3.673167765756e-01 2.106903450430e-01 3.198892821692e-01 4.332171024856e-01 4.250451889806e-01 3.163573051769e-01 2.339997557956e-01 3.174585038623e-01 4.298865539794e-01 4.687705324200e-01 4.265583929182e-01 3.476876862110e-01 3.119683606637e-01 3.552346826822e-01 3.956171176071e-01 3.765438525903e-01 3.096502131322e-01 2.712554508169e-01 3.282842529793e-01 3.969398569831e-01 4.104088845681e-01 3.864437017327e-01 3.958248807901e-01 4.543469627771e-01 4.940330431020e-01 4.736592252979e-01 4.362314907659e-01 4.743044051920e-01 5.716104720462e-01 6.236430758458e-01 5.821736461095e-01 5.083873759511e-01 5.447845994659e-01 6.800456250653e-01 7.601165795548e-01 7.045522136374e-01 5.646934640497e-01 5.435770817828e-01 7.081446819426e-01 8.405819628760e-01 8.068760413188e-01 6.337218379831e-01 5.521263838003e-01 7.431723768981e-01 9.505302933964e-01 9.790969893528e-01 8.162160165210e-01 6.402414253265e-01 7.305093145229e-01 9.475189896267e-01 1.024639507539e+00 8.965617808903e-01 6.933580267981e-01 7.039331537334e-01 9.085092800739e-01 1.026719406515e+00 9.885738386892e-01 8.949078519480e-01 8.654766526288e-01 9.163572437765e-01 9.353163092607e-01 8.921454415842e-01 8.667752882780e-01 9.376497379339e-01 1.031674271005e+00 1.027504661725e+00 9.076879771558e-01 8.068463449814e-01 8.816624383595e-01 1.027174636461e+00 1.053494787126e+00 9.133540928159e-01 7.430509469792e-01 7.750747246185e-01 9.335722747938e-01 9.739850369035e-01 8.264944193119e-01 6.502731971065e-01 7.427770650092e-01 9.701126768249e-01 1.041896242043e+00 8.849261217634e-01 6.699485110170e-01 7.678274027417e-01 1.049709661692e+00 1.162814732707e+00 9.951390019095e-01 6.696864604624e-01 6.559505010871e-01 1.005027972562e+00 1.227380179715e+00 1.147597988606e+00 8.131229030559e-01 5.372665105483e-01 7.363295385800e-01 9.881073377049e-01 9.908464419265e-01 7.515048853399e-01 5.300583365842e-01 6.895965166654e-01 9.500683495734e-01 1.030814883210e+00 9.291552428403e-01 7.012425446452e-01 5.809669267359e-01 7.037227192874e-01 8.173501219675e-01 7.694903152049e-01 6.140139579882e-01 5.556031446146e-01 6.589087531043e-01 7.235985328166e-01 6.529517277207e-01 5.305202480217e-01 5.393643998336e-01 6.412820885012e-01 6.502329631895e-01 5.163946321522e-01 3.777740858994e-01 4.675081736632e-01 6.130985678468e-01 6.125408163866e-01 4.556540425593e-01 3.433613535388e-01 5.013617779485e-01 6.552182348866e-01 6.239872132170e-01 3.992857592498e-01 1.687712439707e-01 3.798517431140e-01 5.555437116351e-01 5.184671791051e-01 2.995034758013e-01 2.507045603756e-01 5.208312423567e-01 6.667821102621e-01 5.847894376683e-01 3.552157095091e-01 4.049197963689e-01 7.028041203050e-01 8.502904921375e-01 7.436301122057e-01 4.821034741435e-01 5.140778628393e-01 8.432905805987e-01 1.044614700627e+00 1.018867619926e+00 8.002625289160e-01 5.523789817974e-01 6.203590522109e-01 9.165024160583e-01 1.079254510058e+00 9.613290664264e-01 6.523033735325e-01 5.330304929263e-01 7.851817981847e-01 9.630449064561e-01 8.932427062322e-01 6.607803274688e-01 6.079575939803e-01 8.438551008532e-01 1.006880800574e+00 9.338389100868e-01 6.885399345491e-01 5.844526197953e-01 7.967315605784e-01 9.749851196120e-01 9.308972181576e-01 6.993076855805e-01 5.362552658797e-01 6.849531542164e-01 8.567567664136e-01 8.398047591356e-01 6.511526353164e-01 5.088296184656e-01 6.295105842727e-01 7.832539491039e-01 7.798718845299e-01 6.323151940573e-01 5.180815221360e-01 5.990592143102e-01 7.131153566208e-01 7.076193616177e-01 5.964300766207e-01 5.159894634638e-01 5.598142488923e-01 6.188043608828e-01 6.080965313211e-01 5.789391840337e-01 6.186171351512e-01 6.809236981075e-01 6.491277291125e-01 5.316440552541e-01 4.250299579875e-01 4.588304555062e-01 5.567383201377e-01 5.761288822633e-01 4.657084607918e-01 2.854443805571e-01 2.784005976887e-01 4.444577677879e-01 5.344905372054e-01 4.908757045538e-01 3.764494039213e-01 3.586877308409e-01 4.609843245395e-01 5.184249999585e-01 4.660541138591e-01 3.633073679814e-01 3.649677154942e-01 4.668630183855e-01 5.182899056666e-01 4.690205064471e-01 3.842839921947e-01 3.960126363897e-01 4.830490486137e-01 5.181750830788e-01 4.656431350463e-01 4.017354261100e-01 4.424440564596e-01 5.402119849567e-01 5.823307293684e-01 5.432998974186e-01 4.861514607864e-01 4.944869456341e-01 5.459700896840e-01 5.639178335501e-01 5.398579731322e-01 5.385804176940e-01 6.004202642937e-01 6.734264497579e-01 7.030175516786e-01 6.965466408886e-01 6.991148249156e-01 7.230945638002e-01 7.386441596715e-01 7.496138921760e-01 7.740806667265e-01 8.319801781226e-01 9.072702264697e-01 9.237836642708e-01 8.769696332904e-01 8.294465118243e-01 8.397697477664e-01 8.940113046944e-01 9.371088381422e-01 9.460136899831e-01 9.409659059992e-01 9.453820993348e-01 9.502786112688e-01 9.360883309743e-01 9.166618904268e-01 9.319031092677e-01 9.815098409529e-01 1.006701577636e+00 9.629140649585e-01 8.875290061854e-01 8.897156376659e-01 9.995789658763e-01 1.100077020213e+00 1.082148924608e+00 9.447906501129e-01 8.183880034575e-01 8.585987617733e-01 9.872203522211e-01 1.022999311215e+00 9.059809619821e-01 7.344983708171e-01 7.170067908604e-01 8.539414564473e-01 9.285993030792e-01 8.327330300297e-01 6.149693137298e-01 4.891233388732e-01 6.013104772038e-01 7.171182545393e-01 6.892203909113e-01 5.566030039541e-01 4.986989748516e-01 5.983234016778e-01 6.754456696863e-01 6.522389519609e-01 5.657047032345e-01 4.821115809432e-01 4.735850879370e-01 4.957311487909e-01 4.904000491162e-01 4.848551211845e-01 5.230410715201e-01 5.670502103982e-01 5.487605607167e-01 4.707941247355e-01 4.464222619092e-01 5.473432686121e-01 6.453346907617e-01 6.269502508907e-01 5.001670734596e-01 4.364234630902e-01 5.730823583411e-01 7.110408673864e-01 6.958441270628e-01 5.401763356095e-01 4.727379724790e-01 6.649944513322e-01 8.414813011882e-01 8.141449692425e-01 5.868582472536e-01 4.606028253818e-01 7.493143882035e-01 1.034851234847e+00 1.072044122376e+00 8.451527177650e-01 6.138021211444e-01 8.363647434432e-01 1.197022154742e+00 1.325263459040e+00 1.138594004721e+00 7.957985704887e-01 7.747144638417e-01 1.110097243025e+00 1.312029052142e+00 1.207921878918e+00 9.095275230091e-01 8.364804623231e-01 1.138139532485e+00 1.380385993218e+00 1.389770017620e+00 1.187807233663e+00 9.791064586441e-01 1.043712804083e+00 1.304596952375e+00 1.454277056636e+00 1.386686710595e+00 1.212604758416e+00 1.173641567808e+00 1.331082083600e+00 1.479653808524e+00 1.482091764449e+00 1.378175642433e+00 1.318166758713e+00 1.381143248391e+00 1.472297630798e+00 1.486203995376e+00 1.431400198991e+00 1.398963488526e+00 1.437850760696e+00 1.487628093589e+00 1.473116360505e+00 1.401297969250e+00 1.358463307206e+00 1.408894706792e+00 1.502584480795e+00 1.540950345114e+00 1.484434445324e+00 1.392445237392e+00 1.387989914915e+00 1.516715005370e+00 1.669636439183e+00 1.710195360155e+00 1.593157971963e+00 1.414000144289e+00 1.378277397108e+00 1.547732262765e+00 1.718934647938e+00 1.703869416771e+00 1.496112146829e+00 1.313792652829e+00 1.426356948223e+00 1.696776918661e+00 1.823673220525e+00 1.745205353466e+00 1.535775514444e+00 1.313677723630e+00 1.331680621861e+00 1.533777821564e+00 1.659868532965e+00 1.565731925994e+00 1.342415266519e+00 1.284527264503e+00 1.496057051333e+00 1.688187123129e+00 1.643213335174e+00 1.399561186242e+00 1.248393431172e+00 1.412092798500e+00 1.631610751094e+00 1.620471287983e+00 1.351821109209e+00 1.081167864865e+00 1.161324125474e+00 1.402550284253e+00 1.438956356617e+00 1.187938497758e+00 8.770050692791e-01 9.594573484302e-01 1.269538913771e+00 1.372031660395e+00 1.143771552395e+00 7.375742012570e-01 6.941507320958e-01 1.062023158085e+00 1.276159887006e+00 1.167010138519e+00 8.231062014928e-01 6.277624608192e-01 8.791570449322e-01 1.126982850566e+00 1.133268796900e+00 9.348026047608e-01 7.631335369309e-01 8.482626588845e-01 1.024672451389e+00 1.087690967148e+00 1.026804193815e+00 9.950266848100e-01 1.084246122189e+00 1.207968653271e+00 1.263602572379e+00 1.239137425859e+00 1.180169448083e+00 1.123349422934e+00 1.101730209782e+00 1.140240463614e+00 1.216079104725e+00 1.281111329584e+00 1.290660891765e+00 1.235114880867e+00 1.171820234461e+00 1.200109241320e+00 1.331188747146e+00 1.451744912763e+00 1.460293306301e+00 1.367880804067e+00 1.311203185058e+00 1.414040228829e+00 1.595985410740e+00 1.693499897627e+00 1.649909254165e+00 1.555887781068e+00 1.561518377100e+00 1.676895542060e+00 1.757155874276e+00 1.701250781844e+00 1.555463135939e+00 1.474528250157e+00 1.532868156135e+00 1.610099046751e+00 1.575883695014e+00 1.446546530955e+00 1.372908012188e+00 1.451100449054e+00 1.565315681970e+00 1.566723695006e+00 1.450355767785e+00 1.364800973341e+00 1.444874619950e+00 1.600739158690e+00 1.660726783701e+00 1.577480774118e+00 1.461971608935e+00 1.473013947187e+00 1.634128307217e+00 1.799873560944e+00 1.743421342684e+00 1.525647396680e+00 1.410636752034e+00 1.552272500893e+00 1.735355366372e+00 1.742301881905e+00 1.580638076291e+00 1.452972611158e+00 1.521568192672e+00 1.650785699289e+00 1.638839969928e+00 1.471501436641e+00 1.338093119464e+00 1.412598185347e+00 1.560297597440e+00 1.563877061710e+00 1.393380801864e+00 1.239763550867e+00 1.315986943850e+00 1.491334413110e+00 1.507569034485e+00 1.285995538189e+00 9.867838993395e-01 9.607700067910e-01 1.190318161745e+00 1.308347444116e+00 1.157675410256e+00 8.244382419153e-01 6.780878300718e-01 9.255757058694e-01 1.143091666354e+00 1.108017920365e+00 8.451924028847e-01 6.032981336717e-01 7.190317378161e-01 9.381973805009e-01 9.749849870024e-01 8.029672593764e-01 5.909995193163e-01 6.295048585909e-01 8.186891488682e-01 9.153107699803e-01 8.645724749642e-01 7.148536221763e-01 5.814451139261e-01 6.132252720647e-01 7.768855304088e-01 9.212265952175e-01 9.127918356118e-01 8.037509187919e-01 7.403186057473e-01 8.231715405224e-01 9.641428391281e-01 1.042236602170e+00 1.010981267951e+00 8.962775530737e-01 7.967164996500e-01 8.323233202996e-01 9.734426861115e-01 1.071067580412e+00 1.024024539486e+00 8.415230108699e-01 6.896845106834e-01 7.839824157643e-01 9.817546017825e-01 1.049304691757e+00 9.364966497630e-01 8.046009948242e-01 9.131586128610e-01 1.152148458746e+00 1.243950162755e+00 1.085464311870e+00 8.104666851836e-01 8.337692297708e-01 1.165145075770e+00 1.375620178784e+00 1.279693305956e+00 9.502935634539e-01 8.079917683221e-01 1.141668574782e+00 1.464707637552e+00 1.478725936638e+00 1.183176272660e+00 8.868702431095e-01 1.064891980322e+00 1.423014850543e+00 1.538037161890e+00 1.329116191675e+00 1.019385786436e+00 1.076028092299e+00 1.401136136166e+00 1.615777883103e+00 1.541773252804e+00 1.148276121269e+00 9.063043354503e-01 1.225638005801e+00 1.553319202639e+00 1.525054966825e+00 1.159976722330e+00 8.532140340160e-01 1.100311159113e+00 1.443862125282e+00 1.474292138527e+00 1.164354286132e+00 7.996283339590e-01 8.915199474984e-01 1.189242640850e+00 1.251829055148e+00 1.025594076773e+00 7.480312054755e-01 8.057385326317e-01 1.009527534158e+00 1.010050203717e+00 7.712445416075e-01 5.552577575287e-01 7.054259302597e-01 8.919565787232e-01 8.325939162406e-01 5.455201489242e-01 4.262727814100e-01 7.392355782502e-01 9.510556236826e-01 8.666742425238e-01 5.274730430447e-01 3.401262169844e-01 6.755631968043e-01 8.895763636675e-01 7.920713455043e-01 4.234536186616e-01 2.551249870161e-01 6.588335492709e-01 8.688518211084e-01 7.517825016956e-01 3.621214759156e-01 2.220604742675e-01 6.674786778722e-01 9.565687096152e-01 9.222780600552e-01 5.859337724053e-01 3.085594707502e-01 6.651559660433e-01 9.521839644639e-01 9.266283626406e-01 6.072963422160e-01 2.962638713184e-01 5.951893352956e-01 8.774079835355e-01 8.908770943074e-01 7.007521627929e-01 6.303818377968e-01 8.525175489337e-01 1.030779292424e+00 9.784900512155e-01 7.623216510898e-01 7.016447295511e-01 9.248396537376e-01 1.095742288943e+00 1.032057839430e+00 7.905335415511e-01 6.743930645306e-01 8.719029419573e-01 1.065009594791e+00 1.065081195927e+00 9.239139882254e-01 8.505055600271e-01 9.429365211560e-01 1.027891666432e+00 9.884456275483e-01 9.065190201800e-01 9.483974192892e-01 1.078508081647e+00 1.122162387664e+00 1.026806142413e+00 9.224158513649e-01 9.735974881235e-01 1.089756382242e+00 1.085959012736e+00 9.469660572246e-01 8.972854089819e-01 1.063590300302e+00 1.252647715469e+00 1.265079183198e+00 9.814301463501e-01 6.360420752876e-01 8.316391331522e-01 1.220773743311e+00 1.326938250548e+00 1.073792352523e+00 7.256992401719e-01 9.081395376230e-01 1.329811474978e+00 1.469996361905e+00 1.212528934115e+00 7.699635269533e-01 8.465082751868e-01 1.318053561316e+00 1.529955089210e+00 1.304221171441e+00 7.645605103073e-01 6.212030183897e-01 1.152730771932e+00 1.475759524302e+00 1.356254959086e+00 8.739738524973e-01 5.803171665004e-01 1.039912254007e+00 1.418681946857e+00 1.393433341109e+00 9.961277364267e-01 6.192059025004e-01 9.136491110967e-01 1.300124589061e+00 1.351265120102e+00 1.035278198983e+00 5.708715998563e-01 5.820994991739e-01 9.106556347717e-01 1.000033959825e+00 7.892599627468e-01 4.814288087456e-01 5.437294226617e-01 7.726750456507e-01 7.841127297594e-01 5.873502558368e-01 3.648423309676e-01 4.561932194900e-01 6.658042658937e-01 7.047315050536e-01 5.758850545146e-01 4.787165925554e-01 5.980804469812e-01 7.295551333859e-01 7.089168833705e-01 5.740229187318e-01 5.376174501234e-01 6.683773571260e-01 7.373092497343e-01 6.181933848599e-01 3.866243644684e-01 4.207032214175e-01 6.727205245720e-01 7.764207276100e-01 6.455475961049e-01 4.208782078066e-01 5.361057502538e-01 8.232152258431e-01 9.224151074677e-01 7.537874688408e-01 4.866909725416e-01 6.317017277040e-01 9.820389109304e-01 1.123923454563e+00 9.618445825696e-01 6.473973971952e-01 6.826343781722e-01 1.028494763403e+00 1.193849712237e+00 1.032474571111e+00 6.897816054793e-01 7.342199774139e-01 1.151777000267e+00 1.386376412688e+00 1.260831601147e+00 8.814528274445e-01 7.605188574924e-01 1.143778449393e+00 1.436676755134e+00 1.422917016375e+00 1.205290986482e+00 1.005845715860e+00 1.099911423867e+00 1.361088432463e+00 1.429220271854e+00 1.213671824281e+00 9.729013214721e-01 1.087319288071e+00 1.396008968620e+00 1.514977144430e+00 1.324420306923e+00 9.970199737029e-01 1.019264663389e+00 1.406383505833e+00 1.669395519197e+00 1.595811840881e+00 1.258600253599e+00 1.048916335908e+00 1.306135003806e+00 1.632466915575e+00 1.672628719907e+00 1.393638110758e+00 1.074328292711e+00 1.178923506414e+00 1.520565603003e+00 1.648533396827e+00 1.434168681167e+00 1.066034863321e+00 1.054355791363e+00 1.422583192264e+00 1.651409093617e+00 1.521895489263e+00 1.126944329957e+00 9.350552525115e-01 1.275641597554e+00 1.617199585644e+00 1.623618304914e+00 1.290587455446e+00 9.233620751502e-01 1.036719946579e+00 1.370829576200e+00 1.453678248346e+00 1.186796187278e+00 7.932348152365e-01 8.608677555111e-01 1.252979073351e+00 1.463778532477e+00 1.370316013549e+00 1.042349441947e+00 7.932678200216e-01 1.001107235600e+00 1.342605790324e+00 1.471116551368e+00 1.299310430717e+00 9.322164754349e-01 7.519205922520e-01 1.044771743485e+00 1.376903982771e+00 1.466413141147e+00 1.267850785163e+00 9.070939189027e-01 7.379207606444e-01 9.733139676579e-01 1.229407578157e+00 1.272708830693e+00 1.092666062179e+00 8.396553795421e-01 7.832239469243e-01 9.436033874193e-01 1.059963801637e+00 1.013460296269e+00 8.666998572041e-01 8.137176048491e-01 9.432767526464e-01 1.086330497480e+00 1.099137986110e+00 9.809986818749e-01 8.647096238817e-01 9.033355516330e-01 1.035270664956e+00 1.095211034815e+00 1.025106257629e+00 9.069940546289e-01 9.000958671405e-01 1.016833857404e+00 1.093973713141e+00 1.019313633596e+00 8.216092444638e-01 7.042903115988e-01 8.518754022815e-01 1.067228353774e+00 1.135673455809e+00 1.005989904429e+00 7.899815231067e-01 7.643995665109e-01 9.861181660942e-01 1.177443293404e+00 1.178023028445e+00 1.000686326261e+00 8.344329529059e-01 9.242744022784e-01 1.149968060990e+00 1.251960070946e+00 1.129795198006e+00 8.556202871230e-01 7.241742258289e-01 9.509784695054e-01 1.222934901023e+00 1.301764467059e+00 1.150549619713e+00 9.031663676457e-01 8.535238524921e-01 1.066180392197e+00 1.255061185987e+00 1.258288538478e+00 1.105396521949e+00 9.873688629364e-01 1.077363840527e+00 1.242779455959e+00 1.269116935857e+00 1.089491758585e+00 8.300949944800e-01 8.213331366214e-01 1.093539499616e+00 1.302919916169e+00 1.269222179780e+00 9.984174329685e-01 7.132157390176e-01 8.285353683793e-01 1.162876850347e+00 1.336229904204e+00 1.225506512591e+00 8.853505467065e-01 6.113818419030e-01 8.140069093190e-01 1.125878338985e+00 1.210190441861e+00 9.970757679203e-01 5.908435487616e-01 4.748320466594e-01 8.650915072055e-01 1.153365863119e+00 1.147724360632e+00 8.418125470174e-01 3.969182570095e-01 5.075523325217e-01 9.489313611564e-01 1.183007498823e+00 1.108780934635e+00 7.549273018120e-01 2.857330834575e-01 4.357462671002e-01 8.162178376350e-01 9.653739156453e-01 8.394652983333e-01 5.164139004829e-01 3.128684150789e-01 5.753821863182e-01 8.026441417785e-01 8.194313840908e-01 6.516953624410e-01 4.934116832845e-01 6.028068859271e-01 7.953083677429e-01 8.401482284224e-01 6.869511822902e-01 4.411820504867e-01 4.470432098641e-01 6.938544457243e-01 8.369075021253e-01 7.645962234811e-01 5.090837730187e-01 3.336070079107e-01 5.800380019792e-01 8.335612311246e-01 8.792082777204e-01 6.787569608001e-01 3.056588234592e-01 2.909760269335e-01 6.760196514587e-01 8.979003220676e-01 8.643104461330e-01 5.851749876137e-01 1.839857663635e-01 3.875464725025e-01 7.396151680981e-01 8.811969674416e-01 7.677590622120e-01 4.514682768871e-01 2.159307160540e-01 5.219408681249e-01 7.765281435401e-01 8.098360990588e-01 6.127623216806e-01 2.836340056653e-01 2.986940663945e-01 6.046163047046e-01 7.635761643509e-01 7.169678051279e-01 5.310733516057e-01 4.394498976106e-01 6.013999075642e-01 7.612678352173e-01 7.602054132178e-01 6.008687977544e-01 4.542254001447e-01 5.719419389526e-01 7.763125969669e-01 8.413890976363e-01 7.085805409046e-01 4.639711621203e-01 4.433299866522e-01 7.080954693001e-01 8.960070309526e-01 8.663637942019e-01 6.171451802961e-01 3.168394154282e-01 4.923613078878e-01 8.282123606021e-01 9.865065834849e-01 8.974556233699e-01 6.053412845753e-01 3.349770308495e-01 5.149432278806e-01 7.640737370542e-01 8.138618314363e-01 6.399018755795e-01 3.888349799790e-01 4.883861279810e-01 7.853447587778e-01 9.314863367939e-01 8.322273458037e-01 5.333347441364e-01 3.754845455063e-01 7.097553965980e-01 1.025654405193e+00 1.104788141262e+00 9.033870432429e-01 5.015980741990e-01 3.466654698966e-01 7.453727830701e-01 1.038320953355e+00 1.052164957599e+00 7.697066100911e-01 2.829624840184e-01 3.624643356470e-01 8.479762120104e-01 1.117200337732e+00 1.086770656375e+00 7.749797277399e-01 3.427415122405e-01 4.811163402172e-01 9.075507432528e-01 1.139756920043e+00 1.097097806276e+00 8.127218188666e-01 4.439659899907e-01 4.334769773419e-01 7.146266457740e-01 8.598859197342e-01 7.846002151013e-01 5.330044149410e-01 2.870008286019e-01 4.029521358016e-01 6.021050666231e-01 6.551709726842e-01 5.495883762922e-01 3.824538598796e-01 3.646713960719e-01 4.940514308969e-01 5.641317429914e-01 5.068284741213e-01 3.680992644955e-01 3.149579288268e-01 4.266829839106e-01 5.188436517150e-01 4.884837907025e-01 3.273743201000e-01 9.615440815090e-02 1.993273739765e-01 3.859522098160e-01 4.549699610695e-01 3.914380653319e-01 2.345691924726e-01 1.293217761828e-01 2.391035220558e-01 3.177905643863e-01 2.875869840747e-01 1.668172399006e-01 1.108002320043e-01 2.404714363668e-01 3.178419645087e-01 2.792881313308e-01 1.313959127637e-01 1.264163090005e-01 3.438960507746e-01 4.938574934292e-01 5.167094060681e-01 4.055230655290e-01 2.402479857759e-01 2.893106069232e-01 4.820294444109e-01 5.859816328165e-01 5.316860556472e-01 3.282000956975e-01 1.599654186733e-01 4.137811860981e-01 6.650882150068e-01 7.647595443649e-01 6.744417498621e-01 4.270110665881e-01 2.286808987605e-01 4.643751215577e-01 7.273635380843e-01 8.343178109459e-01 7.532944076439e-01 5.396203439758e-01 3.988224918612e-01 5.563121893051e-01 7.696832963432e-01 8.535900235397e-01 7.693641000771e-01 5.709593171770e-01 4.329517150038e-01 5.364065879670e-01 7.056958346719e-01 7.743819404889e-01 7.147822861715e-01 5.969701314214e-01 5.677338848148e-01 6.782809703822e-01 8.008088579372e-01 8.374855347128e-01 7.837039652315e-01 7.208596101646e-01 7.620049055186e-01 9.032841899138e-01 1.035760181758e+00 1.078834956086e+00 1.018066676042e+00 9.056663715261e-01 8.451981251723e-01 9.036877055141e-01 1.020891903998e+00 1.093597488257e+00 1.065061786224e+00 9.404535708489e-01 7.913623268632e-01 7.441493688747e-01 8.509694362873e-01 1.006394262224e+00 1.100104143640e+00 1.089200446848e+00 9.963482539843e-01 9.043867405935e-01 9.114043318192e-01 1.018487607334e+00 1.128536679821e+00 1.157614935302e+00 1.081111985620e+00 9.377591385225e-01 8.224278469581e-01 8.222930710645e-01 9.018375957883e-01 9.522328198405e-01 9.083817640354e-01 7.770425667505e-01 6.398517321129e-01 6.218261465429e-01 7.253082863150e-01 8.208917279044e-01 8.214611907865e-01 7.188663510044e-01 5.859428835566e-01 5.662891806298e-01 6.933250886379e-01 8.280921718638e-01 8.662841902102e-01 7.808401272803e-01 6.144454961103e-01 4.922931080988e-01 5.442109004749e-01 6.762526924355e-01 7.461222495419e-01 7.085011823746e-01 6.010249434735e-01 5.363408200810e-01 6.022132697137e-01 7.168509571995e-01 7.679611949032e-01 7.184666192912e-01 6.146150257897e-01 5.823151346889e-01 6.926890008087e-01 8.393987258764e-01 9.060777235813e-01 8.465547850645e-01 6.854210452976e-01 5.356010628412e-01 5.673099303213e-01 7.355529139326e-01 8.686350851525e-01 8.846644088068e-01 7.788315957260e-01 6.106531325659e-01 5.071934473070e-01 5.627797850071e-01 6.782884685890e-01 7.411433127270e-01 7.259984892313e-01 6.717603253086e-01 6.448095004898e-01 6.697331666433e-01 7.018844119502e-01 6.961507555848e-01 6.630530005956e-01 6.665542579069e-01 7.468904025775e-01 8.531315247851e-01 9.069410021550e-01 8.733686868779e-01 7.873312282569e-01 7.512361171146e-01 8.353084077016e-01 9.664745348396e-01 1.032010103657e+00 9.809319109563e-01 8.466005919175e-01 7.503486030411e-01 8.055538820485e-01 9.393236770234e-01 1.010416074681e+00 9.608542539239e-01 8.374979883729e-01 7.795070717283e-01 8.740862214447e-01 1.010899988899e+00 1.054371684603e+00 9.665683661957e-01 8.252362182055e-01 8.002663594970e-01 9.409723989588e-01 1.086300027488e+00 1.105289299999e+00 9.857756416866e-01 8.471168088022e-01
 9.872554008082e-01 9.572977241174e-01 8.169355047098e-01 7.345921007410e-01 8.684499425221e-01 1.068340049788e+00 1.143682348288e+00 1.043532345615e+00 8.571620085060e-01 7.806942645305e-01 8.807751269807e-01 9.835908301890e-01 9.745341731269e-01 8.898059102626e-01 8.516619340386e-01 9.015922684935e-01 9.368618855941e-01 8.788391994826e-01 7.765659967627e-01 7.719250839633e-01 8.845872327119e-01 9.677602188363e-01 9.274292772475e-01 8.053662259802e-01 7.603119239908e-01 8.663562968589e-01 9.778385253286e-01 9.668941339932e-01 8.401482989017e-01 7.363940718865e-01 7.916054081631e-01 9.098719458743e-01 9.372404103971e-01 8.453141568575e-01 7.373213064509e-01 7.523168631481e-01 8.502679918424e-01 8.786078096193e-01 8.330405290265e-01 7.834462541838e-01 7.877888331223e-01 8.589316753464e-01 9.413478466085e-01 9.512539934797e-01 8.720147969262e-01 8.048657532024e-01 8.293447500490e-01 8.799903398318e-01 8.655917090752e-01 7.917269253568e-01 7.507910093726e-01 7.952266463059e-01 8.495391511385e-01 8.340171618543e-01 7.634310492489e-01 7.316374032898e-01 7.859508324694e-01 8.493298285698e-01 8.452240211452e-01 7.847816158868e-01 7.460633088433e-01 7.697805273283e-01 7.978578129606e-01 7.732609892501e-01 7.241884408174e-01 7.352847389451e-01 8.169974871627e-01 8.831906526652e-01 8.755139684626e-01 8.188646914456e-01 7.868252684849e-01 7.996262168424e-01 7.895420730533e-01 7.011940800081e-01 5.719492925019e-01 5.333593828280e-01 6.264948748841e-01 7.188802717495e-01 7.302550180354e-01 6.900109979528e-01 6.814582212921e-01 7.221533963064e-01 7.390729020260e-01 6.951993735568e-01 6.735586068281e-01 7.348051379097e-01 7.986700730445e-01 7.817468472521e-01 7.291405793363e-01 7.323983844962e-01 7.972046238108e-01 8.281311057851e-01 7.641612914188e-01 6.525358607156e-01 6.339583298567e-01 7.392183417004e-01 8.188176218659e-01 7.655041961412e-01 5.876762960820e-01 4.287222554649e-01 4.813158840114e-01 6.030716679348e-01 6.123800865118e-01 4.972314528972e-01 3.950707684481e-01 4.720086602819e-01 5.941690840567e-01 6.142296970043e-01 5.383872397921e-01 4.994946996385e-01 5.835246099353e-01 6.598648659523e-01 6.046152435274e-01 4.158859373113e-01 2.900264147019e-01 4.659273815292e-01 6.413734005263e-01 6.516156458621e-01 4.988662624609e-01 3.512635588248e-01 4.672585628398e-01 6.395085603545e-01 6.679450768659e-01 5.448941590302e-01 4.395477314006e-01 5.623876906944e-01 7.362828889693e-01 7.988262767823e-01 7.367784275737e-01 5.983017296802e-01 5.311613120267e-01 6.245373689966e-01 7.205198109798e-01 7.090327186134e-01 6.215631417405e-01 6.049006693510e-01 7.199154674358e-01 8.301519729801e-01 8.303981147967e-01 7.345439868326e-01 6.610198213047e-01 7.051526792627e-01 7.819115955827e-01 7.757829433354e-01 6.786514034276e-01 5.941871726042e-01 6.266377232953e-01 7.015344119880e-01 6.972309465254e-01 5.966547158183e-01 5.079802781097e-01 5.662759048624e-01 6.897427170286e-01 7.335018579620e-01 6.552020477923e-01 5.200664801868e-01 4.894766988244e-01 6.109097750119e-01 7.316214734797e-01 7.541619255832e-01 6.725477744759e-01 5.564399419305e-01 5.349563542220e-01 6.488971606163e-01 7.868967840390e-01 8.577556390633e-01 8.372681993118e-01 7.615917316422e-01 7.111657567867e-01 7.359553178144e-01 7.865031326212e-01 8.097111411763e-01 7.939071609313e-01 7.780597346392e-01 7.700732648583e-01 7.649915128647e-01 7.489813620367e-01 7.128165075181e-01 6.665885844283e-01 6.572039217234e-01 7.155384156411e-01 7.953796651417e-01 8.277033309408e-01 7.929626252523e-01 7.398635124170e-01 7.396078111712e-01 7.855762457113e-01 7.996060792033e-01 7.363208347365e-01 6.317865595226e-01 5.784460767121e-01 5.988288097335e-01 5.965443472518e-01 4.990626538451e-01 3.408778935755e-01 3.085913185415e-01 4.434897975118e-01 5.271472189294e-01 4.714306939011e-01 2.999125149695e-01 1.968713445566e-01 3.438404154625e-01 4.575758442513e-01 4.326060194017e-01 2.920101273917e-01 2.117497069303e-01 3.489554821590e-01 4.643527051622e-01 4.600617458491e-01 3.698955098028e-01 3.414987900286e-01 4.438534520519e-01 5.294167494466e-01 5.138107653002e-01 4.349454766234e-01 4.590057939659e-01 6.025591329254e-01 7.038522404060e-01 7.174450736391e-01 6.169713499450e-01 4.330901266153e-01 2.984479155467e-01 3.777089179007e-01 4.868642393085e-01 4.825149627977e-01 3.744084305699e-01 3.020253321130e-01 3.974822136042e-01 5.106239133345e-01 5.281643783530e-01 4.590593385927e-01 4.159281129911e-01 4.994667339554e-01 6.195529877067e-01 6.688087234174e-01 6.230158698060e-01 5.314428447803e-01 4.892945065692e-01 5.354639384318e-01 6.017263834063e-01 6.307188506758e-01 6.229745712464e-01 6.116701133080e-01 6.217670660553e-01 6.462072681492e-01 6.646640552591e-01 6.705915163961e-01 6.739794132121e-01 6.855193207941e-01 7.008218956964e-01 7.028295730053e-01 6.801654695566e-01 6.430866632524e-01 6.215966636047e-01 6.348073468593e-01 6.626356100473e-01 6.712366469289e-01 6.569575740641e-01 6.563445772331e-01 7.004889732915e-01 7.657193024374e-01 8.117741256318e-01 7.933805860958e-01 7.245767503839e-01 6.307679873072e-01 6.023591473116e-01 6.772135471931e-01 7.618200540014e-01 7.765712147134e-01 7.345317006403e-01 7.233661019167e-01 7.919885910259e-01 8.678082797349e-01 8.657604998764e-01 7.888887065932e-01 7.473226198741e-01 8.403375623812e-01 9.848405352024e-01 1.043959186103e+00 9.680647321261e-01 8.255500554966e-01 7.864800396329e-01 9.173851392618e-01 1.064928337613e+00 1.098726555400e+00 1.006372618756e+00 8.839139115873e-01 8.690696878081e-01 9.642782354890e-01 1.041343739977e+00 1.023226818142e+00 9.376317278095e-01 8.849197405461e-01 9.270241993645e-01 1.000167142896e+00 1.014288811514e+00 9.530095354757e-01 8.841123214337e-01 8.979002284422e-01 9.908217134332e-01 1.077106904676e+00 1.098968148946e+00 1.061185566481e+00 1.005832117256e+00 9.885383378718e-01 1.014193612895e+00 9.710992285612e-01 8.946636864460e-01 8.061801183124e-01 7.472879726607e-01 7.402892208793e-01 7.515807266708e-01 7.285208884265e-01 6.289045933387e-01 5.743944130255e-01 6.689807299304e-01 7.925408888492e-01 8.196726911461e-01 7.494829755090e-01 6.892961137555e-01 7.337695427148e-01 8.172777069806e-01 8.416009416990e-01 8.094643655402e-01 8.009838482191e-01 8.473436617298e-01 8.735807437863e-01 8.176074624424e-01 7.262786651334e-01 7.277838298979e-01 8.269415145478e-01 8.780821094313e-01 7.946327470640e-01 6.365727912564e-01 6.094471293123e-01 7.571746559752e-01 8.611575787133e-01 8.048366630544e-01 6.505839979201e-01 6.293837519335e-01 8.024148755015e-01 9.324867304646e-01 8.888436242798e-01 7.233017159643e-01 6.615533788669e-01 8.090825522534e-01 9.387875161948e-01 9.059416146559e-01 7.756748326109e-01 7.857878858780e-01 9.824048036618e-01 1.122818414601e+00 1.065606675986e+00 8.594953235916e-01 7.784452517132e-01 9.795160207410e-01 1.185187892386e+00 1.203383769075e+00 1.049845672049e+00 9.230749381254e-01 1.013210307656e+00 1.179555977136e+00 1.216609075281e+00 1.099172787001e+00 9.791516521580e-01 1.026298153786e+00 1.153238349174e+00 1.176246176415e+00 1.059426648625e+00 9.416058599612e-01 9.911492036275e-01 1.127531507935e+00 1.167165393004e+00 1.064056476799e+00 9.359855435075e-01 9.504794941705e-01 1.067006860487e+00 1.116364613575e+00 1.040906673209e+00 9.276218727677e-01 9.087220725854e-01 9.666973804406e-01 9.728368838737e-01 8.853697700547e-01 7.987919830809e-01 8.306034779062e-01 9.243257023539e-01 9.508450585548e-01 8.850126654765e-01 8.180478257881e-01 8.438674877978e-01 9.137002921699e-01 9.319840041787e-01 8.979756025995e-01 8.958687533206e-01 9.616351540406e-01 1.052765039768e+00 1.086317529028e+00 1.023828398027e+00 9.189625799277e-01 8.779209650034e-01 9.285008606041e-01 9.392665196505e-01 8.519795082169e-01 7.379053009622e-01 7.444653113646e-01 8.619634443440e-01 9.348284879527e-01 8.851479587209e-01 7.618531401853e-01 7.017577308373e-01 7.610351172503e-01 8.277786875429e-01 8.140842033159e-01 7.368172101854e-01 6.707072285824e-01 6.502995963518e-01 6.375037452331e-01 6.177290384779e-01 6.363789112496e-01 7.004585907201e-01 7.367651230027e-01 6.933328190626e-01 6.188641214610e-01 6.397412321862e-01 7.569435579988e-01 8.319646955218e-01 7.897888164816e-01 6.877510410300e-01 6.851631413628e-01 8.112095312351e-01 9.137773458824e-01 9.113528473574e-01 8.619852545345e-01 8.819641013144e-01 9.573193263523e-01 9.572765681976e-01 8.284112209896e-01 7.065922777011e-01 8.187348387187e-01 1.040758766574e+00 1.120479342539e+00 9.780704610377e-01 7.708179163228e-01 8.148853884909e-01 1.097306620652e+00 1.281229108610e+00 1.215877484457e+00 9.715861398586e-01 8.649251777201e-01 1.094379280452e+00 1.337051136492e+00 1.344444702991e+00 1.103205034083e+00 8.303261800770e-01 8.778789654164e-01 1.107032297068e+00 1.174922368081e+00 9.961112299921e-01 7.236142613427e-01 7.142161355555e-01 9.356742994362e-01 1.036004239465e+00 9.076666067125e-01 6.767652153943e-01 6.653079958179e-01 8.671301275117e-01 9.591208024152e-01 8.241585991242e-01 5.665685516166e-01 5.536478287152e-01 8.114044107213e-01 9.648599825623e-01 8.857927390051e-01 6.402846062077e-01 5.207542065455e-01 7.230298634780e-01 9.167488910452e-01 9.180805005698e-01 7.382433447488e-01 5.466137567561e-01 5.919334971661e-01 7.611409728735e-01 8.341749628673e-01 7.711523543685e-01 6.771486522707e-01 6.423100055616e-01 6.732981057915e-01 7.179362337844e-01 7.475099101186e-01 7.669458059441e-01 7.766124128089e-01 7.220387491167e-01 6.634004390337e-01 6.859232122343e-01 7.700155949022e-01 8.095608744896e-01 7.500331466533e-01 6.444855717645e-01 6.304685486432e-01 7.331465491091e-01 8.147069829784e-01 7.913614941213e-01 7.016556612223e-01 6.687979874657e-01 7.323090852677e-01 7.800399473810e-01 7.367020701322e-01 6.548660372317e-01 6.605995980021e-01 7.461883807090e-01 7.767045276865e-01 6.993337904837e-01 6.174478942993e-01 6.915837283565e-01 8.395114125784e-01 8.815472534289e-01 7.693981859614e-01 6.344123407696e-01 7.067288017883e-01 8.964001108604e-01 9.706210260573e-01 8.618527493808e-01 6.920742821449e-01 7.147346563301e-01 8.910544007497e-01 9.680461967588e-01 8.651254688585e-01 7.187548777353e-01 7.851846155838e-01 9.851624418099e-01 1.062977696186e+00 9.528607406543e-01 8.481446769616e-01 9.105470406450e-01 1.070642307391e+00 1.108809068142e+00 9.829551865582e-01 8.528168197592e-01 9.346031764639e-01 1.120004953944e+00 1.178806365283e+00 1.057922083233e+00 9.200970572012e-01 1.007394824830e+00 1.224500869222e+00 1.319706481287e+00 1.210821266648e+00 1.016395750356e+00 9.800581227098e-01 1.123914425525e+00 1.220165277217e+00 1.169594067368e+00 1.079273811890e+00 1.121435575908e+00 1.251426928219e+00 1.285776547664e+00 1.167123431730e+00 1.034276924703e+00 1.079660540930e+00 1.216351258504e+00 1.222502508144e+00 1.045408944682e+00 8.853975745465e-01 1.017640448062e+00 1.262426998508e+00 1.328032812401e+00 1.157839105802e+00 9.671130534456e-01 1.093028538247e+00 1.383191363221e+00 1.498167372531e+00 1.338286985857e+00 1.072601111516e+00 1.080861204527e+00 1.356107229717e+00 1.546961552126e+00 1.544342177606e+00 1.323978569543e+00 9.953440122976e-01 9.057899644245e-01 1.137331020515e+00 1.299976148088e+00 1.208469768511e+00 9.418258715755e-01 8.101852495801e-01 9.847704246654e-01 1.157621560227e+00 1.123605455828e+00 9.142099075207e-01 7.528266437622e-01 8.331803311175e-01 9.662401136743e-01 9.533229870229e-01 7.997440690306e-01 6.806240429057e-01 7.515452415691e-01 8.740888467067e-01 8.897457467562e-01 7.959192980057e-01 7.053209300673e-01 7.141629993571e-01 7.591238673515e-01 7.423744478595e-01 6.627726650921e-01 5.970942237800e-01 5.944412638173e-01 6.062939624260e-01 5.855472520006e-01 5.551399335914e-01 5.526035743366e-01 5.485756355444e-01 4.847741816028e-01 3.639446210893e-01 3.045100503449e-01 3.932943321488e-01 4.791558839189e-01 4.565562507675e-01 3.182374748391e-01 1.422144623957e-01 1.663174269536e-01 2.767923099386e-01 3.206314786447e-01 3.072873551695e-01 2.859609087249e-01 3.115947694744e-01 3.591966738425e-01 3.542569146440e-01 3.064788230958e-01 3.037720809916e-01 3.779161173814e-01 4.473458445272e-01 4.670635649202e-01 4.617311025170e-01 4.768334854789e-01 5.053699385798e-01 5.063049878818e-01 4.829050442507e-01 4.939957416325e-01 5.559666840634e-01 5.986253869071e-01 5.723081866221e-01 5.271517340429e-01 5.812915441136e-01 7.129614816889e-01 7.819724692075e-01 7.150202194771e-01 5.791652963552e-01 6.002212457233e-01 8.035277083161e-01 9.478519423918e-01 8.975369773101e-01 6.741859054786e-01 5.241218181846e-01 7.171846266307e-01 9.489342286741e-01 9.745140726836e-01 7.571120786320e-01 4.550336001448e-01 5.262839155386e-01 8.165126958275e-01 9.323027941741e-01 7.936700891170e-01 5.072807025647e-01 4.583244962405e-01 7.142624631086e-01 8.637274585876e-01 8.310047613300e-01 6.502472648905e-01 4.236503228468e-01 4.275430597699e-01 6.008069748021e-01 6.558985240723e-01 5.252346653709e-01 2.826387385195e-01 2.522994850427e-01 4.479433906687e-01 5.227386745235e-01 4.164734092681e-01 1.899651437792e-01 2.073947822513e-01 4.237093762587e-01 5.151691688064e-01 4.447049360148e-01 2.696067564769e-01 2.038453758760e-01 3.429366648509e-01 4.317205265537e-01 4.175984887783e-01 3.601016071564e-01 3.520122343869e-01 3.798704331511e-01 3.657101837746e-01 3.158658596071e-01 3.341072487646e-01 4.294242658059e-01 4.816468709065e-01 4.209709797598e-01 2.647170748658e-01 1.913137551505e-01 3.408718762436e-01 4.579497917798e-01 4.627385371801e-01 4.000362113386e-01 4.050360343987e-01 5.157219497790e-01 6.142433411121e-01 6.373341334485e-01 6.129740793078e-01 6.102371414684e-01 6.444747269125e-01 6.800445373087e-01 6.912329751935e-01 6.789117703077e-01 6.815112105740e-01 6.987502812213e-01 7.041511136719e-01 6.907367213764e-01 6.794977176613e-01 7.070777860382e-01 7.668658523319e-01 8.043665054261e-01 7.843273956039e-01 7.377551606405e-01 7.419113570240e-01 8.129275354671e-01 8.712509017674e-01 8.502707878607e-01 7.659940106615e-01 7.108476563809e-01 7.450068274844e-01 7.964356390923e-01 7.781354196139e-01 7.008837930146e-01 6.720040209904e-01 7.490918994383e-01 8.294080126809e-01 8.102806941126e-01 7.013876084251e-01 6.414986055707e-01 7.439789511336e-01 8.863762422207e-01 9.245454551166e-01 8.364499063731e-01 7.290186707857e-01 7.576412876534e-01 8.869934204021e-01 9.575917464299e-01 9.003847251748e-01 7.720447890107e-01 7.223771652805e-01 8.130821969112e-01 9.159162163951e-01 9.214445138682e-01 8.273798662635e-01 7.206001009755e-01 7.239830127606e-01 8.147687453309e-01 8.551501598830e-01 7.586955133886e-01 6.273975835427e-01 6.270558075431e-01 7.348092154143e-01 7.911593481588e-01 7.365239384117e-01 6.282367606773e-01 5.841628111936e-01 6.308789965681e-01 6.718273187405e-01 6.546460401440e-01 6.171101339114e-01 6.203771683588e-01 6.488872729667e-01 6.326078004815e-01 5.444288218726e-01 4.437718418429e-01 4.439410510143e-01 5.261221400350e-01 5.670715258107e-01 5.146252102395e-01 4.144092180948e-01 3.966205095124e-01 4.883898605942e-01 5.532288543759e-01 5.075648498722e-01 3.649394317786e-01 2.848949084292e-01 4.273768903910e-01 5.847895992646e-01 6.216882100907e-01 5.202745574003e-01 3.745624242014e-01 4.051059562379e-01 5.705771105757e-01 6.575909326487e-01 5.915670756644e-01 4.228470560408e-01 3.825638889410e-01 5.739542858673e-01 7.387283541744e-01 7.868571367176e-01 7.316324438509e-01 6.294607935259e-01 5.748252507495e-01 6.237578966814e-01 6.911953318605e-01 7.095919472551e-01 6.918001947803e-01 6.987505817465e-01 7.492265387813e-01 7.882163310918e-01 7.698376364116e-01 7.197472896674e-01 7.184989262305e-01 7.899224234173e-01 8.560147472346e-01 8.463258485044e-01 7.679842062873e-01 7.035750023583e-01 7.257093080261e-01 7.897246974106e-01 8.105140922905e-01 7.674919071763e-01 7.083095634114e-01 6.899134656185e-01 7.085377839926e-01 7.260988728660e-01 7.388561194291e-01 7.670193484225e-01 7.976463408806e-01 7.857678142303e-01 7.148883946120e-01 6.421278696404e-01 6.606780355325e-01 7.545564492159e-01 8.184394097226e-01 7.987629904049e-01 7.306371796360e-01 7.003681304201e-01 7.380068284758e-01 7.836177128858e-01 7.996398555954e-01 8.182480491465e-01 8.705745633045e-01 9.126679492566e-01 9.126790732403e-01 8.827339821635e-01 8.467705936809e-01 8.675171558995e-01 9.633865391727e-01 1.068285865425e+00 1.071816371169e+00 8.849497924394e-01 6.538367817471e-01 6.670065186841e-01 8.729067233254e-01 9.850721581786e-01 9.107625289054e-01 7.349041783341e-01 6.788919722781e-01 8.068218736783e-01 9.065011054151e-01 8.572398224317e-01 7.130779704998e-01 6.633838719280e-01 7.741512904428e-01 8.573030072463e-01 7.819022674589e-01 5.680403544362e-01 4.191157084036e-01 5.488761501681e-01 7.061590434795e-01 7.066837116377e-01 5.461336399971e-01 3.692171741790e-01 4.284407119055e-01 5.814555055958e-01 6.144722126056e-01 4.911268381590e-01 2.903637558927e-01 2.573947969744e-01 4.033955005236e-01 4.740602604955e-01 4.199946684359e-01 3.056460253951e-01 2.979344621543e-01 4.182248357620e-01 5.161530063337e-01 5.379269323221e-01 4.999901210268e-01 4.480475609370e-01 4.244040166877e-01 4.411373842450e-01 4.559820869478e-01 4.345017201306e-01 3.977549259891e-01 3.916791912421e-01 4.290694675685e-01 4.639468066960e-01 4.673049155532e-01 4.581184836640e-01 4.719742281146e-01 5.023587015074e-01 5.080953377787e-01 4.752947596752e-01 4.492797976472e-01 4.878587634380e-01 5.600719345682e-01 5.914412337035e-01 5.611391206567e-01 5.306807749462e-01 5.806727762088e-01 6.719379237239e-01 7.030964103828e-01 6.395481538771e-01 5.633614572794e-01 6.187094371968e-01 7.615682708613e-01 8.293343223910e-01 7.508704008086e-01 6.039839780936e-01 6.241600880156e-01 8.336958201830e-01 9.874055554371e-01 9.527019475807e-01 7.550863258869e-01 6.153010671164e-01 7.664057778818e-01 9.803068961762e-01 1.025953058147e+00 8.703076327894e-01 6.652886461957e-01 6.954600408489e-01 8.940110708114e-01 9.899432316440e-01 9.409997072111e-01 8.604068855084e-01 8.368083912518e-01 8.871272975385e-01 9.065876442268e-01 8.677489873666e-01 8.459992915114e-01 9.113195043990e-01 9.955043794848e-01 9.896216427398e-01 8.820263214628e-01 7.952115593792e-01 8.578753516765e-01 9.745460908431e-01 9.831871583397e-01 8.528944739682e-01 7.206558710804e-01 7.715548280763e-01 9.045940549183e-01 9.159066401090e-01 7.662623146281e-01 6.316396871753e-01 7.528895017044e-01 9.546996558117e-01 9.952421762322e-01 8.382287278335e-01 6.811202413843e-01 8.161080822876e-01 1.055791904887e+00 1.112801223408e+00 9.208790464767e-01 6.693512200579e-01 7.912437146875e-01 1.127167975223e+00 1.284056541007e+00 1.138991974043e+00 7.795512132918e-01 5.920396630401e-01 8.561150088129e-01 1.087081111362e+00 1.049332935201e+00 7.824068521461e-01 5.854249547892e-01 7.761863923406e-01 1.030016163287e+00 1.096634339758e+00 9.740927102655e-01 7.182612185404e-01 5.897388614465e-01 7.254143878897e-01 8.403805863099e-01 7.746479565402e-01 5.912803665884e-01 5.355331462938e-01 6.784231646550e-01 7.688330954912e-01 6.934376414061e-01 5.239494973061e-01 4.793601405834e-01 5.930467549758e-01 6.419581211663e-01 5.443571131663e-01 4.014349145198e-01 4.352165333373e-01 5.635930396292e-01 5.813912732704e-01 4.629470181268e-01 3.710205856117e-01 4.865996286296e-01 6.103192501367e-01 5.746861535803e-01 3.723543063699e-01 2.094141976914e-01 4.032368758759e-01 5.577209742661e-01 5.170501258540e-01 3.103467604836e-01 2.475538619009e-01 4.873214972868e-01 6.231707942148e-01 5.506322552432e-01 3.454426810521e-01 3.805994717695e-01 6.383402414759e-01 7.625206409014e-01 6.608930085965e-01 4.401916706754e-01 4.978417514362e-01 7.777203026670e-01 9.332892123030e-01 8.934003623287e-01 6.975748499526e-01 5.444629282229e-01 6.829490884500e-01 9.411215886952e-01 1.030396046135e+00 8.521373454971e-01 5.309851938217e-01 5.267076186385e-01 8.282182161205e-01 9.789686199520e-01 8.689698898315e-01 6.209148769272e-01 6.151951100336e-01 8.766803253055e-01 1.026060924740e+00 9.295174809576e-01 6.752525081545e-01 5.995859960689e-01 8.255323837604e-01 9.888192849489e-01 9.205970866917e-01 6.685548055912e-01 5.086824807792e-01 6.757630161849e-01 8.437378852341e-01 8.118254702584e-01 6.065617568153e-01 4.580440125003e-01 5.885933618879e-01 7.361305321918e-01 7.156413748186e-01 5.482185186354e-01 4.278988806148e-01 5.287168677628e-01 6.460289813727e-01 6.319436548848e-01 5.169619248653e-01 4.554638924796e-01 5.248884311581e-01 5.873306734126e-01 5.683358000018e-01 5.347191966314e-01 5.793797591400e-01 6.455924242717e-01 6.160959839950e-01 5.126305049018e-01 4.232472875176e-01 4.603507586085e-01 5.443230378448e-01 5.510592852533e-01 4.381203158908e-01 2.804053146545e-01 3.066652431807e-01 4.563879222896e-01 5.188182970278e-01 4.522685635286e-01 3.389202268155e-01 3.611865768825e-01 4.809548136912e-01 5.273363844697e-01 4.562135587083e-01 3.512401820598e-01 3.857890144815e-01 5.092714503632e-01 5.602983129113e-01 4.966798616166e-01 3.894344031878e-01 3.882085249213e-01 4.822233638897e-01 5.298377241872e-01 4.886704963811e-01 4.238967836016e-01 4.402817362893e-01 5.150441716185e-01 5.532211424836e-01 5.326500319446e-01 5.032527483367e-01 5.102070993553e-01 5.240287274602e-01 5.052599671788e-01 4.875717154174e-01 5.417387778881e-01 6.416481726957e-01 6.988680024768e-01 6.795566324830e-01 6.380965704032e-01 6.646110500830e-01 7.485802019741e-01 8.108290424099e-01 8.226071620760e-01 8.165693057089e-01 8.374877447769e-01 8.933972239648e-01 9.134078441056e-01 8.972687557529e-01 8.700155625042e-01 8.676876273921e-01 8.973525164751e-01 9.335041582184e-01 9.538623314792e-01 9.588660176856e-01 9.575518866413e-01 9.488479075862e-01 9.301364367358e-01 9.181198674077e-01 9.367768124420e-01 9.733829253212e-01 9.777637538697e-01 9.214055713982e-01 8.498488112257e-01 8.616050730507e-01 9.654493398304e-01 1.046179283111e+00 1.010540139455e+00 8.709610525186e-01 7.626637071917e-01 8.171473642764e-01 9.315150184966e-01 9.408287787483e-01 8.098851592957e-01 6.636346370710e-01 7.006884827757e-01 8.465943880810e-01 8.884364361208e-01 7.509739851012e-01 5.201409085195e-01 4.704973749849e-01 6.460803781859e-01 7.518577393504e-01 6.861094235509e-01 5.300740811034e-01 5.127435558642e-01 6.596700543721e-01 7.373395953771e-01 6.992347377215e-01 5.801176568894e-01 4.730121281734e-01 4.862302227140e-01 5.604919971445e-01 5.943425604604e-01 5.874199200467e-01 5.929813765412e-01 6.203257556521e-01 6.215957112087e-01 5.828428908767e-01 5.708507766885e-01 6.394820199774e-01 7.149210087009e-01 7.014644755082e-01 5.961222667679e-01 5.285309699607e-01 6.201023318119e-01 7.382167156596e-01 7.337785383371e-01 6.042385467471e-01 5.291685953549e-01 6.674676232004e-01 8.173707448767e-01 7.940213521758e-01 5.954034006903e-01 4.912828065415e-01 7.452313812587e-01 1.006520674541e+00 1.044091588922e+00 8.483038875748e-01 6.713122086990e-01 8.784998960913e-01 1.196093495233e+00 1.296615502210e+00 1.103837630565e+00 7.803341014467e-01 7.813632463203e-01 1.102211143332e+00 1.286338055595e+00 1.180782312482e+00 9.081626620077e-01 8.645784988296e-01 1.146897150518e+00 1.362009623613e+00 1.358688509555e+00 1.144586432221e+00 9.494846656005e-01 1.040256056613e+00 1.291985872158e+00 1.407768146551e+00 1.308197989517e+00 1.133860061123e+00 1.134161767649e+00 1.308520317648e+00 1.423714558312e+00 1.369446482644e+00 1.230542701521e+00 1.199338819816e+00 1.319662567353e+00 1.428155408723e+00 1.414513993325e+00 1.323524052589e+00 1.288687467011e+00 1.355187425954e+00 1.417993426641e+00 1.385992426427e+00 1.289209746054e+00 1.247863210690e+00 1.319595358080e+00 1.412275680192e+00 1.420559789600e+00 1.341963885588e+00 1.282080197609e+00 1.348935119495e+00 1.501610797934e+00 1.604239861381e+00 1.572235924874e+00 1.433426347312e+00 1.333472634279e+00 1.415309101686e+00 1.605645046450e+00 1.711748352674e+00 1.632136520030e+00 1.435361012216e+00 1.357937321522e+00 1.536591108723e+00 1.756207497488e+00 1.823458661616e+00 1.720366472800e+00 1.532091683059e+00 1.380255767292e+00 1.426397781912e+00 1.602163309362e+00 1.687503183121e+00 1.577043112720e+00 1.380437156575e+00 1.359520106458e+00 1.553833798750e+00 1.694832769572e+00 1.605924104606e+00 1.357767793758e+00 1.254045866395e+00 1.447282811673e+00 1.639576613219e+00 1.574596571727e+00 1.256174966458e+00 9.834588602708e-01 1.121377254742e+00 1.381916602317e+00 1.394018690010e+00 1.100635725450e+00 7.636152218978e-01 8.949634920858e-01 1.228951181772e+00 1.312798108231e+00 1.049251915323e+00 6.183363478340e-01 6.526325154567e-01 1.058616484092e+00 1.249039703609e+00 1.099037021826e+00 7.346170217231e-01 6.219607921838e-01 9.429691718086e-01 1.177528249638e+00 1.139863598628e+00 9.022866601761e-01 7.462675632830e-01 8.847182236090e-01 1.067313580004e+00 1.095471888491e+00 9.959095450077e-01 9.812704370022e-01 1.102793298428e+00 1.234708341202e+00 1.269106161304e+00 1.200355287767e+00 1.092858601325e+00 1.028632644638e+00 1.049957558480e+00 1.121452888546e+00 1.176644758486e+00 1.190614599396e+00 1.169505442344e+00 1.132612676479e+00 1.121628552648e+00 1.184621780335e+00 1.304919677050e+00 1.394803746220e+00 1.385328589215e+00 1.306231834405e+00 1.293066495050e+00 1.432990811551e+00 1.618095285213e+00 1.695655591537e+00 1.628793255909e+00 1.527941408152e+00 1.551177476739e+00 1.686891484460e+00 1.768977223408e+00 1.696512228092e+00 1.529843318783e+00 1.445871902051e+00 1.522921364501e+00 1.617457910441e+00 1.586037726339e+00 1.447790061896e+00 1.364818497494e+00 1.441288739795e+00 1.554831559201e+00 1.550573261738e+00 1.426333752887e+00 1.337994844072e+00 1.419836156077e+00 1.571572130405e+00 1.620924120427e+00 1.530641442451e+00 1.425277604824e+00 1.470817338721e+00 1.609907262059e+00 1.732450376662e+00 1.638470639141e+00 1.438955177783e+00 1.396066685683e+00 1.567092700233e+00 1.706103000279e+00 1.648782310370e+00 1.460854191946e+00 1.378929950527e+00 1.504381162751e+00 1.629993949634e+00 1.575670022499e+00 1.380886164029e+00 1.278965993244e+00 1.403639137158e+00 1.550243922313e+00 1.515744887934e+00 1.318722918984e+00 1.196525915427e+00 1.326629446833e+00 1.502204565922e+00 1.478744317206e+00 1.224168626144e+00 9.536995135189e-01 1.003069655609e+00 1.230428095125e+00 1.289917433213e+00 1.083167460794e+00 7.683020789495e-01 7.637386172088e-01 1.048787968529e+00 1.205077831108e+00 1.088128833309e+00 7.823930995781e-01 6.256395862435e-01 8.374009324775e-01 1.035670330202e+00 1.007660755948e+00 7.817966325687e-01 5.943032265731e-01 7.097933824491e-01 8.972793318214e-01 9.433978018067e-01 8.436129256550e-01 6.631504290110e-01 5.622335189677e-01 6.677993634522e-01 8.515812064492e-01 9.499723135924e-01 8.759220910065e-01 7.294180454659e-01 7.153678481253e-01 8.727834611683e-01 1.023034879596e+00 1.053388075963e+00 9.575769288977e-01 8.125027807557e-01 7.582885858505e-01 8.644656859157e-01 1.016464354114e+00 1.077719645528e+00 9.900894610532e-01 8.029424882055e-01 7.086419226583e-01 8.465911250488e-01 1.021846406583e+00 1.043659435027e+00 8.968136834891e-01 7.737098167778e-01 9.155784161662e-01 1.151053324587e+00 1.213739015055e+00 1.027112086003e+00 7.540749217660e-01 8.184249098309e-01 1.146202167932e+00 1.317601372321e+00 1.181889956281e+00 8.492716800507e-01 7.915341002658e-01 1.164011828259e+00 1.449033345628e+00 1.406168597098e+00 1.076642830555e+00 8.366663775610e-01 1.106204194799e+00 1.455448911101e+00 1.513596862740e+00 1.243277076709e+00 9.288962499293e-01 1.048370555935e+00 1.409090568220e+00 1.621150434098e+00 1.510730899630e+00 1.084999437866e+00 8.683398039413e-01 1.229940574787e+00 1.546941575180e+00 1.485879154511e+00 1.091651659180e+00 8.043093226557e-01 1.104433936424e+00 1.447319101604e+00 1.449495824872e+00 1.101264810049e+00 7.082468163372e-01 8.440278403994e-01 1.174921983138e+00 1.246749732270e+00 1.019686973325e+00 7.218889551297e-01 7.411801364886e-01 9.259747587373e-01 9.275253750341e-01 7.168409806543e-01 5.560518402302e-01 7.065198125741e-01 8.530272180100e-01 7.623328139059e-01 4.732015154265e-01 4.161205393354e-01 7.338072005606e-01 9.125626193985e-01 8.029647808675e-01 4.717873560393e-01 3.634885135584e-01 6.826540311784e-01 8.480586360870e-01 7.122951562354e-01 3.344988249398e-01 2.821650592175e-01 6.668788400446e-01 8.229761871324e-01 6.639313692159e-01 2.831174071417e-01 3.077013093685e-01 7.143240456463e-01 9.424088602116e-01 8.453029991419e-01 4.902629882430e-01 3.731497208555e-01 7.547991437184e-01 9.743903440301e-01 8.674487294361e-01 4.793334700483e-01 2.556750532788e-01 6.727645077887e-01 9.273551546063e-01 8.858028848760e-01 6.562349414221e-01 6.201419121855e-01 8.789719523807e-01 1.043777366618e+00 9.617791329842e-01 7.426887956383e-01 7.369492703396e-01 9.810086184628e-01 1.122087931611e+00 1.012322675925e+00 7.475279026581e-01 6.828978915813e-01 9.219516102798e-01 1.094858181754e+00 1.047049920268e+00 8.693686642947e-01 8.202067660249e-01 9.649852636674e-01 1.066564046134e+00 1.013067005670e+00 9.149920663554e-01 9.661685342949e-01 1.115378037074e+00 1.163497517455e+00 1.052607198456e+00 9.191321476125e-01 9.533466450645e-01 1.076136144000e+00 1.090477346716e+00 9.763821306020e-01 9.450441348836e-01 1.099155241870e+00 1.267178802869e+00 1.253448605974e+00 9.628413959861e-01 6.757302245809e-01 8.975634540278e-01 1.244308542389e+00 1.308166523623e+00 1.044234809522e+00 7.553511790429e-01 9.737517024742e-01 1.346374363620e+00 1.428248744463e+00 1.140776855604e+00 7.514695422724e-01 9.189840482380e-01 1.351620098702e+00 1.492204837822e+00 1.211063498066e+00 6.883965959351e-01 7.112245123445e-01 1.232145246757e+00 1.487091816257e+00 1.305765707724e+00 8.097872216642e-01 6.159514608771e-01 1.073841604202e+00 1.381886337029e+00 1.292074590448e+00 8.917475943499e-01 6.746041314291e-01 1.035201680966e+00 1.343508683630e+00 1.297616566236e+00 9.148245408016e-01 4.989235521339e-01 6.824913426508e-01 9.921944636522e-01 1.014796362258e+00 7.544160431828e-01 4.816276748263e-01 6.150243019412e-01 8.104071212486e-01 7.609192163669e-01 5.296073055574e-01 3.635857165209e-01 5.482713831158e-01 7.396100466118e-01 7.284029303093e-01 5.694585056073e-01 5.171222405574e-01 6.808145286908e-01 7.981565722416e-01 7.388576459517e-01 5.806033966081e-01 5.698667106414e-01 7.184911495584e-01 7.686444770261e-01 6.157407735102e-01 3.798972720388e-01 4.772938243876e-01 7.377681409526e-01 8.189595443199e-01 6.660509261004e-01 4.697648718582e-01 6.253144802767e-01 8.908703043822e-01 9.467489447130e-01 7.388235210889e-01 4.968545728422e-01 7.143592678637e-01 1.056088405919e+00 1.155959695745e+00 9.512743150340e-01 6.471180511762e-01 7.589358246921e-01 1.103297805991e+00 1.223215217700e+00 1.009695029327e+00 6.621126299320e-01 7.928425875000e-01 1.221518647665e+00 1.416870223011e+00 1.242505165723e+00 8.544339054621e-01 8.237861271320e-01 1.236832349636e+00 1.495693217780e+00 1.449939779568e+00 1.216456359214e+00 1.035252844524e+00 1.158376048656e+00 1.404612812475e+00 1.434419084862e+00 1.188632442546e+00 9.656492141662e-01 1.126936707505e+00 1.437740551738e+00 1.529949893536e+00 1.312479691025e+00 9.886923197480e-01 1.047262321406e+00 1.433512233918e+00 1.670479484516e+00 1.575406793135e+00 1.249271585883e+00 1.090750088986e+00 1.353930302376e+00 1.639295715126e+00 1.639563988408e+00 1.356966567426e+00 1.099494463324e+00 1.251879924495e+00 1.557064486990e+00 1.625692247172e+00 1.374343146733e+00 1.036607854261e+00 1.102869116159e+00 1.461798839921e+00 1.631571039652e+00 1.445641295835e+00 1.045698459921e+00 9.521886219316e-01 1.337523532748e+00 1.638911878005e+00 1.587033747332e+00 1.224988369579e+00 9.228924947572e-01 1.130797982810e+00 1.457840830166e+00 1.495296735495e+00 1.191281450516e+00 8.178315607862e-01 9.436620446615e-01 1.335836264777e+00 1.492414992277e+00 1.360835904859e+00 1.024814522105e+00 8.144854825894e-01 1.048589385497e+00 1.374149071475e+00 1.477099757868e+00 1.287467551617e+00 9.253689717968e-01 7.774912576130e-01 1.070764635920e+00 1.380096625056e+00 1.448505154645e+00 1.243782345948e+00 9.056184781255e-01 7.817568907350e-01 1.015880613865e+00 1.247748998328e+00 1.272694533003e+00 1.091423870689e+00 8.596335739764e-01 8.238251454739e-01 9.743298891545e-01 1.072923441446e+00 1.016942407154e+00 8.733503377453e-01 8.267333809778e-01 9.499523330187e-01 1.081602635119e+00 1.089168666866e+00 9.753903541844e-01 8.657630560403e-01 8.978042848420e-01 1.015042688808e+00 1.069184821185e+00 1.010727421799e+00 9.167379193789e-01 9.183458884666e-01 1.013358015191e+00 1.062968695691e+00 9.772391474844e-01 7.985273986159e-01 7.229639024110e-01 8.762500352036e-01 1.064903106116e+00 1.108782867509e+00 9.753960556344e-01 7.880840988707e-01 7.975059773984e-01 1.009652218368e+00 1.174538699271e+00 1.158447446307e+00 9.873981356162e-01 8.482230406230e-01 9.433160533760e-01 1.142305483851e+00 1.216014243070e+00 1.082765078370e+00 8.289569154632e-01 7.444197737017e-01 9.747678915262e-01 1.219882846455e+00 1.274767436251e+00 1.116143389777e+00 8.835412367073e-01 8.547505191354e-01 1.062842426678e+00 1.238992426983e+00 1.240544476706e+00 1.101060738424e+00 9.931492315134e-01 1.060710148342e+00 1.188672824618e+00 1.192624625562e+00 1.023712273121e+00 8.191330590311e-01 8.590793753130e-01 1.107103138219e+00 1.272759271519e+00 1.211957112112e+00 9.499771511872e-01 7.215616049532e-01 8.634550771607e-01 1.160403295715e+00 1.294215496185e+00 1.168423498423e+00 8.557602405417e-01 6.516945794688e-01 8.441361013523e-01 1.095531693719e+00 1.131123710062e+00 9.034078587405e-01 5.491488896660e-01 5.469862477865e-01 8.978177645190e-01 1.116137460501e+00 1.051703841764e+00 7.168268389844e-01 3.250308697179e-01 5.771763837609e-01 9.829908789704e-01 1.156714065570e+00 1.028522543298e+00 6.449835390171e-01 2.279479751639e-01 5.192689447061e-01 8.639945075949e-01 9.620117335516e-01 7.916768296898e-01 4.530740078440e-01 3.413935113173e-01 6.398130528820e-01 8.422337488609e-01 8.217171586983e-01 6.179523610812e-01 4.483291349612e-01 5.885774087373e-01 7.924546918034e-01 8.318412409775e-01 6.701897184766e-01 4.248861813999e-01 4.471542733974e-01 6.917293469707e-01 8.229963753310e-01 7.424701676170e-01 4.959235639071e-01 3.645922368490e-01 6.077715981776e-01 8.360138772356e-01 8.581057426846e-01 6.447085342874e-01 2.852346631424e-01 3.254810900337e-01 6.808278708884e-01 8.661683418825e-01 7.978352428235e-01 4.921041994096e-01 7.894863317679e-02 4.413002473538e-01 7.751932850423e-01 8.814587924218e-01 7.319235158750e-01 3.967393321416e-01 2.675658976613e-01 6.130031047504e-01 8.552772019978e-01 8.645049659781e-01 6.419089935528e-01 3.078031803813e-01 3.550079031024e-01 6.633278072670e-01 8.202549650944e-01 7.652429191209e-01 5.668444738879e-01 4.630582908792e-01 6.265827324749e-01 7.988209499503e-01 8.116580990463e-01 6.615637785452e-01 4.975067209251e-01 5.652419069584e-01 7.512688312057e-01 8.244853022893e-01 7.184281842122e-01 5.141669406006e-01 4.841496360434e-01 6.933691153887e-01 8.493843980214e-01 8.127438967599e-01 5.888296171077e-01 3.766303731600e-01 5.625690216376e-01 8.530579973544e-01 9.781611019589e-01 8.747906261538e-01 5.988575175565e-01 3.966183343732e-01 5.754190195911e-01 7.903107242038e-01 8.174842069329e-01 6.432181987065e-01 4.324831408549e-01 5.444471345018e-01 8.073234140447e-01 9.225364452825e-01 8.066528848240e-01 5.273706682830e-01 4.513172654987e-01 7.762916897104e-01 1.056466801357e+00 1.100238124059e+00 8.740655844064e-01 4.795432759868e-01 4.130893877990e-01 8.058216892666e-01 1.071127204362e+00 1.055077541590e+00 7.495275794339e-01 2.683428807750e-01 4.186588121756e-01 8.863626563828e-01 1.132759032408e+00 1.078894054314e+00 7.531155161879e-01 3.518076647557e-01 5.454847191093e-01 9.558809539516e-01 1.164594189844e+00 1.097156878646e+00 7.949833170276e-01 4.376171573886e-01 4.818056122648e-01 7.657054411241e-01 8.968373517590e-01 8.021327448153e-01 5.327334263172e-01 2.906663875868e-01 4.351093189480e-01 6.413846040641e-01 6.918314855051e-01 5.765482464762e-01 3.923913429027e-01 3.591424023423e-01 4.926439724467e-01 5.720855586930e-01 5.248122514197e-01 3.969828342646e-01 3.440082629254e-01 4.402209615159e-01 5.216214135701e-01 4.844593350536e-01 3.191058761453e-01 9.773878704985e-02 2.265668137531e-01 4.158885152090e-01 4.890064020086e-01 4.314030260948e-01 2.868123576608e-01 1.892809030112e-01 2.633706134954e-01 3.296411155465e-01 2.956999580599e-01 1.762608232249e-01 1.314594168114e-01 2.630843832597e-01 3.470583006013e-01 3.156895980114e-01 1.707505985505e-01 9.231494714704e-02 3.060688322511e-01 4.655585511784e-01 5.030395354369e-01 4.080927866678e-01 2.486536213794e-01 2.654637359955e-01 4.411524223818e-01 5.420378534437e-01 4.939169304622e-01 3.053625242616e-01 1.668277047747e-01 4.094137351690e-01 6.434132390703e-01 7.296704873376e-01 6.321177255252e-01 3.888910414710e-01 2.423051430629e-01 4.982911683862e-01 7.469640871150e-01 8.323582760654e-01 7.259709333628e-01 4.885832294500e-01 3.640634213468e-01 5.731264237092e-01 7.985027919092e-01 8.682566226013e-01 7.508311393125e-01 5.074425988051e-01 3.640289013157e-01 5.431191733331e-01 7.511706034060e-01 8.179390956310e-01 7.245311176332e-01 5.569204462398e-01 5.203542518329e-01 6.820207068175e-01 8.427840233723e-01 8.820171942934e-01 7.956255872679e-01 6.859567623610e-01 7.192274686750e-01 8.944573877857e-01 1.054352655132e+00 1.097851423822e+00 1.012786878333e+00 8.709199791023e-01 8.103364789480e-01 9.018345718104e-01 1.042510119369e+00 1.111187369245e+00 1.060632519091e+00 9.162618414850e-01 7.722283773538e-01 7.556010046922e-01 8.775451410052e-01 1.021880055400e+00 1.099791877450e+00 1.085593707835e+00 1.005395364020e+00 9.279208809924e-01 9.305149029885e-01 1.021818264319e+00 1.129449966090e+00 1.175203003409e+00 1.120652277371e+00 9.803492067734e-01 8.304593033340e-01 7.854021858466e-01 8.667222359080e-01 9.594288903556e-01 9.595695905460e-01 8.395084986771e-01 6.590285011378e-01 5.790621641160e-01 6.945686201581e-01 8.485909772236e-01 8.978372265415e-01 8.044715302325e-01 6.294931751596e-01 5.547183165561e-01 6.964478268629e-01 8.775124201448e-01 9.428533298215e-01 8.467153158172e-01 6.322706910208e-01 4.607931521929e-01 5.418215805520e-01 7.221393599559e-01 8.049618527184e-01 7.424655957147e-01 5.912962454826e-01 5.169917088052e-01 6.306193227505e-01 7.806856672693e-01 8.289229705728e-01 7.456627629867e-01 5.998384649763e-01 5.601217429035e-01 6.974732341459e-01 8.542724071830e-01 9.063105969016e-01 8.219195817632e-01 6.469151970147e-01 5.170587644080e-01 5.806990078094e-01 7.443641493315e-01 8.577816736247e-01 8.656165472886e-01 7.769410919003e-01 6.463720531743e-01 5.609464392415e-01 5.798905865938e-01 6.592703206718e-01 7.241002541557e-01 7.396855748365e-01 7.108048685676e-01 6.688776751774e-01 6.507506911513e-01 6.663978023525e-01 6.923489855469e-01 7.061461098415e-01 7.146879005209e-01 7.463399795442e-01 8.106245869663e-01 8.757804938486e-01 8.986263583122e-01 8.652684781830e-01 8.120589253173e-01 8.081588801453e-01 8.766744933665e-01 9.553957136463e-01 9.715201472995e-01 9.067227316536e-01 8.172360115364e-01 8.043123022183e-01 8.904988301149e-01 9.797483865429e-01 9.853106405435e-01 9.020845703289e-01 8.162720757178e-01 8.413328417055e-01 9.566059985488e-01 1.035739503062e+00 1.001613071196e+00 8.776809985216e-01 7.901785950713e-01 8.562665442573e-01 9.950037202374e-01 1.058741105342e+00 9.923176200285e-01 8.569120214222e-01
 9.782495407293e-01 9.454069176720e-01 8.219716073851e-01 7.796650246506e-01 9.296536753770e-01 1.111892380586e+00 1.161511698463e+00 1.046781499712e+00 8.714057234736e-01 8.221433891719e-01 9.259706654808e-01 1.013161861527e+00 9.918294297589e-01 9.098616820333e-01 8.802492145915e-01 9.231195664679e-01 9.396949581294e-01 8.718597566376e-01 7.846579873875e-01 8.036345211978e-01 9.099875574574e-01 9.628618884474e-01 8.938186179750e-01 7.705191359286e-01 7.585582608012e-01 8.822366605140e-01 9.731414684058e-01 9.211359733558e-01 7.522649320923e-01 6.321593932078e-01 7.080148721136e-01 8.373716374051e-01 8.581828924818e-01 7.606698949504e-01 6.690034395400e-01 7.174277028257e-01 8.323304897469e-01 8.705506514158e-01 8.557143668419e-01 8.437071270326e-01 8.762901882160e-01 9.492962434452e-01 1.009033270426e+00 9.836463525366e-01 8.916811673710e-01 8.334593485814e-01 8.684630617537e-01 9.158294618664e-01 8.920299576394e-01 8.140965900681e-01 7.771480914115e-01 8.249898892298e-01 8.801119065011e-01 8.698436366962e-01 8.103910711955e-01 7.789083350632e-01 8.050771886372e-01 8.236879810514e-01 7.760718409403e-01 6.847473693328e-01 6.351234132228e-01 6.593217353342e-01 6.820030434121e-01 6.489315710619e-01 6.066945299919e-01 6.502991107395e-01 7.645139215334e-01 8.486353892419e-01 8.536443827911e-01 8.107727946944e-01 7.855817285734e-01 7.891797725223e-01 7.647242965784e-01 6.780424586542e-01 5.821083665780e-01 5.835203051131e-01 6.726766417332e-01 7.386150716541e-01 7.359354364491e-01 7.099425445773e-01 7.263689217293e-01 7.691440985008e-01 7.695761774441e-01 7.200618916120e-01 7.257238363811e-01 8.096362292106e-01 8.688232951338e-01 8.328148418620e-01 7.586693723389e-01 7.543652065757e-01 8.247919614876e-01 8.623450624077e-01 8.045529107624e-01 7.038251620562e-01 6.926268110874e-01 7.872415096123e-01 8.475562522775e-01 7.797137312178e-01 6.108357858306e-01 5.037980260350e-01 5.885940357042e-01 6.991986837878e-01 6.903129337808e-01 5.688138902041e-01 4.779369934453e-01 5.485377157167e-01 6.498554628070e-01 6.490245324055e-01 5.600772855499e-01 5.218399874931e-01 6.075442260603e-01 6.761466435002e-01 6.079566867404e-01 4.105740342512e-01 2.995711544915e-01 4.859378214848e-01 6.552199303955e-01 6.568535238012e-01 5.041080647339e-01 3.763428172803e-01 4.963812480361e-01 6.550149753025e-01 6.727403084610e-01 5.551602673384e-01 4.782385026573e-01 6.057994955822e-01 7.599559592785e-01 8.044318333294e-01 7.331008842122e-01 5.984915341095e-01 5.600391132767e-01 6.710334447480e-01 7.718755756877e-01 7.581661231320e-01 6.610785939302e-01 6.236040689034e-01 7.204991153265e-01 8.264910614048e-01 8.318600161174e-01 7.418516202976e-01 6.581488906430e-01 6.697830495302e-01 7.134786556745e-01 6.856854258357e-01 5.789971181810e-01 4.970561855749e-01 5.374553395235e-01 6.092627691403e-01 5.962493442779e-01 4.923678694789e-01 4.135395114634e-01 4.828241885402e-01 5.922367712090e-01 6.125806122795e-01 5.267043426769e-01 4.312769682788e-01 4.817240587703e-01 6.274510702993e-01 7.221441816956e-01 7.092789329302e-01 6.140301337170e-01 5.356606475500e-01 5.849061612534e-01 7.246225350817e-01 8.458434719459e-01 8.909814843287e-01 8.588576550204e-01 7.952347015275e-01 7.657713947799e-01 7.890751882602e-01 8.157395207671e-01 8.171037637324e-01 7.946222083554e-01 7.885938373590e-01 7.923143137382e-01 7.793099085135e-01 7.482683551548e-01 7.039695150144e-01 6.712277527399e-01 6.923042858294e-01 7.680340066662e-01 8.378360096226e-01 8.443261440637e-01 7.866283651269e-01 7.317932254960e-01 7.533292084456e-01 8.215838884649e-01 8.446054053844e-01 7.789547817843e-01 6.629726755346e-01 5.886424774421e-01 5.882154666609e-01 5.775203092528e-01 4.890439846233e-01 3.620330097861e-01 3.492885425581e-01 4.552310078529e-01 5.096544142027e-01 4.419848162825e-01 2.919517911241e-01 2.468971548640e-01 3.721491283820e-01 4.467005544005e-01 3.933786855896e-01 2.550082177956e-01 2.354398931856e-01 3.761248296136e-01 4.568191021103e-01 4.176986546600e-01 3.273423753495e-01 3.648101025831e-01 5.055929170459e-01 5.811856306788e-01 5.312574129586e-01 4.134931854805e-01 4.360965392299e-01 5.832782462659e-01 6.909950223469e-01 7.045460568036e-01 5.988857933902e-01 4.051786577541e-01 2.320346116227e-01 3.018481199267e-01 4.124417308558e-01 4.069630824798e-01 3.034902643566e-01 2.496959731017e-01 3.501562008987e-01 4.393025262771e-01 4.290147965638e-01 3.506691016916e-01 3.451200836871e-01 4.676491534426e-01 5.830151069623e-01 6.073609025452e-01 5.404658992204e-01 4.533021548515e-01 4.492949513786e-01 5.273173253169e-01 5.990126394973e-01 6.229182931394e-01 6.130505846555e-01 6.043348805059e-01 6.144599961921e-01 6.325962331862e-01 6.435299853864e-01 6.472456744838e-01 6.539147023176e-01 6.671089260822e-01 6.755221877828e-01 6.628094244085e-01 6.262566146729e-01 5.890696995188e-01 5.878336306913e-01 6.263352964166e-01 6.616705156449e-01 6.540230989831e-01 6.102768343559e-01 5.898146339912e-01 6.378766802943e-01 7.117673035912e-01 7.405058323196e-01 6.971200790432e-01 6.091517719203e-01 5.201095893850e-01 5.489700927427e-01 6.664891677475e-01 7.431764655987e-01 7.281193524822e-01 6.749392464978e-01 6.920272405294e-01 7.866291082524e-01 8.502199913519e-01 8.148010229707e-01 7.258457225108e-01 7.275882764090e-01 8.649103314421e-01 9.949837097165e-01 9.983162097407e-01 8.706608289990e-01 7.456310898136e-01 8.125242685565e-01 1.009039545372e+00 1.139939765689e+00 1.118619101014e+00 9.819966370973e-01 8.705219557238e-01 9.104149596848e-01 1.030502734481e+00 1.090609695093e+00 1.045846352601e+00 9.538561424766e-01 9.173383894584e-01 9.645154190189e-01 1.017827300424e+00 1.011636350407e+00 9.595159058008e-01 9.341796263170e-01 9.818456222164e-01 1.060744007521e+00 1.104230605975e+00 1.092139171862e+00 1.054482865118e+00 1.029881865202e+00 1.055751924804e+00 1.061844131354e+00 9.960897987380e-01 8.938495727350e-01 7.798242743333e-01 7.054459984854e-01 6.973140362479e-01 7.147389281723e-01 6.968756950769e-01 6.010019513281e-01 5.573339493143e-01 6.590313684712e-01 7.753245886166e-01 7.886057528348e-01 7.120041942486e-01 6.704436583323e-01 7.479574513195e-01 8.465587749287e-01 8.618509472616e-01 8.028763929223e-01 7.672830885234e-01 8.085407810234e-01 8.497448150581e-01 8.171945571863e-01 7.491361813209e-01 7.594328976881e-01 8.503434407007e-01 8.914375550332e-01 8.055921416834e-01 6.590216019863e-01 6.499400624851e-01 8.004881846511e-01 8.991202117586e-01 8.334375215211e-01 6.586380855688e-01 5.995350892322e-01 7.490964942599e-01 8.722680963290e-01 8.286822483072e-01 6.654917913869e-01 6.055218807905e-01 7.505363638738e-01 8.734734816943e-01 8.414007010578e-01 7.301692041949e-01 7.665938839904e-01 9.593093639857e-01 1.074601646191e+00 9.952832539480e-01 7.991145889168e-01 7.791271252046e-01 1.012492403245e+00 1.206604903901e+00 1.195608099753e+00 1.016455675243e+00 8.961379282333e-01 1.021808804754e+00 1.206198918142e+00 1.238773542317e+00 1.108421495129e+00 9.862512267009e-01 1.048193773334e+00 1.184594982002e+00 1.200074664076e+00 1.061558587082e+00 9.227530804719e-01 9.747341809276e-01 1.123890614181e+00 1.163399705854e+00 1.039971721832e+00 8.786040378555e-01 8.799884914796e-01 1.009433626776e+00 1.068044260647e+00 9.851548108110e-01 8.529642510275e-01 8.304746411969e-01 9.072074897301e-01 9.299762510712e-01 8.422556036275e-01 7.410695730282e-01 7.707849736999e-01 8.820576242652e-01 9.250549496528e-01 8.585950860680e-01 7.707942257806e-01 7.827284728805e-01 8.680599026663e-01 9.156806148618e-01 8.979684541900e-01 8.765244784570e-01 9.239835618028e-01 1.008668994248e+00 1.047332523172e+00 1.000358614458e+00 9.160798494681e-01 8.879929918191e-01 9.361019908643e-01 9.365647137961e-01 8.555301722503e-01 7.730031306862e-01 8.130667986183e-01 9.379948683496e-01 1.004259998848e+00 9.451540760148e-01 8.097957033991e-01 7.309297212258e-01 7.728226363896e-01 8.322757016454e-01 8.160747115002e-01 7.336989163080e-01 6.579647720644e-01 6.299043563874e-01 6.121697985504e-01 5.776876225826e-01 5.645473343013e-01 5.978281449974e-01 6.205510929728e-01 5.771128994888e-01 5.032450549473e-01 5.177941098183e-01 6.249484525437e-01 6.934350538827e-01 6.587090960894e-01 5.877195726338e-01 6.334178292226e-01 7.864184102792e-01 8.955924569661e-01 8.929098508999e-01 8.329627368189e-01 8.285711001856e-01 8.860239738957e-01 8.957013391175e-01 8.119530116743e-01 7.478267737926e-01 8.529476914601e-01 1.022613025315e+00 1.065668769251e+00 9.284693060686e-01 7.639417697457e-01 8.527061448481e-01 1.115323482199e+00 1.262115648694e+00 1.175826988162e+00 9.438009303520e-01 8.715925823262e-01 1.095306014928e+00 1.305009788550e+00 1.286857023651e+00 1.047206634927e+00 8.128733272264e-01 8.863019657069e-01 1.088687539021e+00 1.118744525839e+00 9.171263529056e-01 6.584519920137e-01 6.967736194138e-01 9.190754304102e-01 9.886570883266e-01 8.241333375776e-01 5.686364418810e-01 5.857736521719e-01 8.104449259412e-01 8.914125562863e-01 7.331268605586e-01 4.571667136048e-01 4.920115508948e-01 7.779371999756e-01 9.179905961395e-01 8.153268448525e-01 5.590809579966e-01 4.891788815111e-01 7.321148246497e-01 9.137691705467e-01 8.856946066667e-01 6.879012182670e-01 5.391821727866e-01 6.627708720483e-01 8.453878407671e-01 8.889064637638e-01 8.051338964029e-01 7.095915311100e-01 6.961808375027e-01 7.614305868164e-01 8.293491643785e-01 8.577149682840e-01 8.499121851952e-01 8.174476807078e-01 7.344960661443e-01 6.851408283557e-01 7.287484671968e-01 8.083495431077e-01 8.243740589145e-01 7.447867727062e-01 6.392158675660e-01 6.381676472057e-01 7.381362746842e-01 8.046335822446e-01 7.718065393650e-01 6.893902043759e-01 6.716403963630e-01 7.329857033208e-01 7.637864653400e-01 7.061367435963e-01 6.263771250380e-01 6.479342818748e-01 7.395505728841e-01 7.627219018164e-01 6.704873909137e-01 5.665062991477e-01 6.215590255247e-01 7.591240935231e-01 7.971450883559e-01 6.910699476107e-01 5.731172155719e-01 6.556364121250e-01 8.323897827532e-01 8.917503934616e-01 7.860155048285e-01 6.501985704805e-01 7.100621622612e-01 8.809685082628e-01 9.375395634723e-01 8.257602722265e-01 6.964251981980e-01 7.841692706563e-01 9.763327292048e-01 1.034755761421e+00 9.138078719432e-01 7.985403252984e-01 8.470138194646e-01 1.002135887821e+00 1.043511899934e+00 9.246432577502e-01 7.890509081744e-01 8.509575841373e-01 1.023813495919e+00 1.086080630021e+00 9.814382315653e-01 8.533036741087e-01 9.227890974325e-01 1.114082841062e+00 1.199920270616e+00 1.104485899919e+00 9.344736185413e-01 9.034233155615e-01 1.027716308970e+00 1.111141378008e+00 1.072250137670e+00 1.006489153657e+00 1.047367934658e+00 1.143815920816e+00 1.149348885142e+00 1.039424636638e+00 9.629116128707e-01 1.057567871212e+00 1.189775891317e+00 1.171106997599e+00 9.854763893574e-01 8.498788513966e-01 1.000827780516e+00 1.231022022098e+00 1.283130313091e+00 1.129133834058e+00 9.832626658440e-01 1.108724932702e+00 1.343981559640e+00 1.408746060140e+00 1.243059117748e+00 1.045997634970e+00 1.136667645233e+00 1.394700896824e+00 1.536121940601e+00 1.489815524743e+00 1.230995353130e+00 9.101937511877e-01 8.899587128761e-01 1.139713428288e+00 1.264860694499e+00 1.124092200878e+00 8.260814126551e-01 7.232427286932e-01 9.397546347964e-01 1.105383117708e+00 1.040096173589e+00 7.958835797572e-01 6.243615711734e-01 7.335149509526e-01 8.724270386953e-01 8.417086809736e-01 6.646036715888e-01 5.474642143429e-01 6.572571923967e-01 7.968941651509e-01 8.092319943521e-01 7.101580084185e-01 6.274116607902e-01 6.547559285636e-01 7.093559644551e-01 6.967414182004e-01 6.320643212744e-01 6.008523527874e-01 6.332153781914e-01 6.628848154547e-01 6.469008719699e-01 6.138058287795e-01 6.039492624330e-01 5.933810370155e-01 5.277145802690e-01 4.079632749754e-01 3.359301559495e-01 3.974761198491e-01 4.693840875910e-01 4.442890070974e-01 3.099430719193e-01 1.284525154615e-01 1.261517489418e-01 2.357803298934e-01 2.768768621955e-01 2.658702619927e-01 2.517786341001e-01 2.837075661097e-01 3.192953378303e-01 2.929436219085e-01 2.466369630420e-01 2.960566584132e-01 4.087522774540e-01 4.763046237047e-01 4.657757330064e-01 4.239245519937e-01 4.355784260896e-01 4.975103055270e-01 5.319286206504e-01 5.125962344160e-01 4.905491624293e-01 5.229499965584e-01 5.769054988163e-01 5.933904919107e-01 5.818337524725e-01 6.051671780763e-01 6.668966712138e-01 6.867371360581e-01 6.160097436551e-01 5.307397509155e-01 6.039303758582e-01 7.862682343925e-01 8.825514576617e-01 7.969238407493e-01 5.780535439646e-01 5.046052203171e-01 7.348678377862e-01 9.369414746332e-01 9.230694107041e-01 6.810498662648e-01 3.938648999341e-01 5.235845724276e-01 8.034090318156e-01 8.908470214356e-01 7.335398586593e-01 4.488375896876e-01 4.202804073435e-01 6.558770462885e-01 7.718344338311e-01 7.183308476251e-01 5.324104117149e-01 3.483733509559e-01 4.349170711721e-01 5.927426615092e-01 6.009997149278e-01 4.330972898051e-01 2.054037558722e-01 2.985756288696e-01 4.814321482296e-01 5.063982928051e-01 3.535892078596e-01 1.367165758773e-01 2.919585050048e-01 4.904935371887e-01 5.353571405248e-01 4.167886012386e-01 2.323131205734e-01 2.640425799108e-01 4.190460371521e-01 4.726665273991e-01 4.119550377345e-01 3.399685284950e-01 3.792030422788e-01 4.482882922154e-01 4.346859075329e-01 3.455115966927e-01 3.153489350933e-01 4.123100936540e-01 4.851213391342e-01 4.398363307083e-01 2.903564053831e-01 2.072537055780e-01 3.447587610829e-01 4.606396144117e-01 4.627913180135e-01 3.916872041839e-01 3.828525617353e-01 4.801113022494e-01 5.608875072566e-01 5.603398306785e-01 5.160017376840e-01 5.175003242837e-01 5.772867357469e-01 6.395715467066e-01 6.573405433141e-01 6.383460167242e-01 6.320255491850e-01 6.526165872535e-01 6.808312917244e-01 6.874131624047e-01 6.800349993267e-01 7.023222006799e-01 7.643885000383e-01 8.147680210065e-01 8.103832438771e-01 7.742775350575e-01 7.793004737622e-01 8.458654653375e-01 9.010355314432e-01 8.787662005834e-01 7.929494887682e-01 7.322579626903e-01 7.545059291159e-01 7.904816768927e-01 7.556781174219e-01 6.650349780521e-01 6.340580417610e-01 7.148984695379e-01 7.879903507340e-01 7.490644047411e-01 6.181563906136e-01 5.617667022995e-01 6.913919293358e-01 8.374575627227e-01 8.547526580514e-01 7.412022968855e-01 6.409969627029e-01 7.222835833834e-01 8.809383271599e-01 9.399240446777e-01 8.547696358354e-01 7.226722234670e-01 7.250547485575e-01 8.621266246922e-01 9.576201138444e-01 9.199461534942e-01 7.883623218802e-01 7.020730145631e-01 7.771881935842e-01 9.092282890505e-01 9.274027851703e-01 7.789920414975e-01 6.174310326136e-01 6.525725843821e-01 7.944836682587e-01 8.408157602103e-01 7.444805520207e-01 5.998574608000e-01 5.753566301230e-01 6.659200764526e-01 7.140911434283e-01 6.643619676489e-01 5.863107888619e-01 5.900133494994e-01 6.523954122862e-01 6.585222169764e-01 5.628563220563e-01 4.317731144735e-01 4.210589786538e-01 5.241243159322e-01 5.799789410783e-01 5.255124482238e-01 4.130434715498e-01 3.941938547903e-01 4.972769132130e-01 5.655369296080e-01 5.146140377803e-01 3.694032716163e-01 3.067478429673e-01 4.545900647347e-01 5.989410807369e-01 6.173085595654e-01 5.049138665241e-01 3.755007450361e-01 4.329774551765e-01 5.882473230455e-01 6.520570436312e-01 5.712076293258e-01 4.179862030585e-01 4.175783195460e-01 5.970551287312e-01 7.364147164184e-01 7.652911227482e-01 7.076386669034e-01 6.249825602946e-01 5.961280559931e-01 6.401243913951e-01 6.713128217715e-01 6.589007773986e-01 6.453691405477e-01 6.893134291259e-01 7.661371280615e-01 7.980389520644e-01 7.521019410387e-01 6.823327222444e-01 6.938661801579e-01 7.915844169658e-01 8.669553851488e-01 8.478877253451e-01 7.545849026296e-01 6.863665211297e-01 7.177561237591e-01 7.856747113565e-01 7.987005493755e-01 7.439990135092e-01 6.800103500441e-01 6.646746269854e-01 6.804738154236e-01 6.816246500190e-01 6.727776687372e-01 6.891699724559e-01 7.195867190057e-01 7.076204021397e-01 6.301526603300e-01 5.524244819667e-01 5.851472121048e-01 6.974024146510e-01 7.644536302686e-01 7.329452947193e-01 6.493438429787e-01 6.239677794959e-01 6.914198201706e-01 7.652007779778e-01 7.903302533534e-01 7.934959138076e-01 8.173078574264e-01 8.406116801252e-01 8.537584712953e-01 8.481565766087e-01 8.371322374005e-01 8.741059525515e-01 9.707399042502e-01 1.064653865407e+00 1.042237806256e+00 8.433813463049e-01 6.321532560452e-01 6.835609643986e-01 8.873355024221e-01 9.742671841346e-01 8.710349752401e-01 6.751840102676e-01 6.241102465822e-01 7.617394154101e-01 8.514772917997e-01 7.813042943093e-01 6.173114071223e-01 5.703627779780e-01 6.958721328009e-01 7.772809840758e-01 6.938293332779e-01 4.801976659830e-01 3.589036193333e-01 5.057065777524e-01 6.365643892727e-01 6.061221083795e-01 4.415275404590e-01 3.357244631806e-01 4.607971186462e-01 5.845910840970e-01 5.637606319133e-01 4.050941583802e-01 2.587830291975e-01 3.597675699188e-01 5.026146765974e-01 5.296447982174e-01 4.442089640757e-01 3.560143859754e-01 4.037499630687e-01 5.168898310014e-01 5.838558752002e-01 5.910572814427e-01 5.764461509652e-01 5.676592134803e-01 5.569633504366e-01 5.469737546320e-01 5.283184943597e-01 5.030642439499e-01 5.003391889693e-01 5.259092225272e-01 5.498321091642e-01 5.457924878350e-01 5.238933851700e-01 5.190959681182e-01 5.429866436679e-01 5.628449320245e-01 5.458826130005e-01 5.002896473858e-01 4.767452370967e-01 5.088948864433e-01 5.573793105183e-01 5.705706114478e-01 5.491844855140e-01 5.463104586504e-01 5.943481922393e-01 6.448296616122e-01 6.377205011544e-01 5.821364338113e-01 5.756251789357e-01 6.784989633629e-01 7.917673971517e-01 8.021458012311e-01 6.907070758906e-01 5.842808331878e-01 6.838565108642e-01 8.931927938548e-01 9.993522098488e-01 9.167180946194e-01 7.067728545245e-01 6.203464844360e-01 8.086464192800e-01 1.003047970899e+00 1.015847034585e+00 8.410206296115e-01 6.472872553133e-01 6.971775970133e-01 8.818377067507e-01 9.527743121390e-01 8.972120943863e-01 8.229003554777e-01 8.077165838314e-01 8.545094509880e-01 8.735489526921e-01 8.385455190481e-01 8.164997985239e-01 8.697202932295e-01 9.396995267053e-01 9.314421363133e-01 8.372158122659e-01 7.647470886092e-01 8.165905336179e-01 9.078493986712e-01 9.043591233733e-01 7.904476124863e-01 6.963330043715e-01 7.573770208054e-01 8.631502140878e-01 8.507761412398e-01 7.089734329266e-01 6.198872872549e-01 7.568681831085e-01 9.293788831211e-01 9.443282139733e-01 7.968701387169e-01 6.910943892683e-01 8.350480974646e-01 1.026568516238e+00 1.038068890943e+00 8.494421711351e-01 7.025443343529e-01 9.052844821851e-01 1.197918152310e+00 1.281139089843e+00 1.079250346718e+00 7.311550094591e-01 6.779330101412e-01 9.824553111611e-01 1.174444485618e+00 1.087058239531e+00 7.972571706704e-01 6.438515732174e-01 8.665595384864e-01 1.098496844661e+00 1.144936109681e+00 9.955813859023e-01 7.215193959303e-01 5.945922784596e-01 7.479826917034e-01 8.603331878526e-01 7.729463437649e-01 5.617603068566e-01 5.163870683288e-01 6.990351032061e-01 8.074558679273e-01 7.222156148529e-01 5.079805508007e-01 4.131703330219e-01 5.482795714168e-01 6.362203322318e-01 5.652670780442e-01 4.119996903295e-01 3.953026439040e-01 5.125810926371e-01 5.519523724173e-01 4.680893606590e-01 3.897817240064e-01 4.704923062198e-01 5.699858725686e-01 5.368216566973e-01 3.699892634995e-01 2.790171667331e-01 4.479402566130e-01 5.779597498268e-01 5.313775414270e-01 3.342553901750e-01 2.567585598008e-01 4.670553148808e-01 5.984454320198e-01 5.390415526984e-01 3.510633377669e-01 3.479338127925e-01 5.653239912806e-01 6.767154639879e-01 5.910348891048e-01 4.092359165987e-01 4.653809073120e-01 6.949244701218e-01 8.153001506861e-01 7.728442115895e-01 6.159047626517e-01 5.506369733268e-01 7.106533552859e-01 9.176022408232e-01 9.335755381842e-01 7.056942902501e-01 4.100817212570e-01 5.556485111444e-01 8.671363151869e-01 9.706860081588e-01 8.111277405923e-01 5.496200659923e-01 6.098660517375e-01 8.960715305295e-01 1.026158197035e+00 9.015543100403e-01 6.361254499365e-01 5.930954376227e-01 8.351423686599e-01 9.831782351975e-01 8.923849235328e-01 6.268599890715e-01 4.850034531257e-01 6.707985305466e-01 8.269097524424e-01 7.734008224339e-01 5.475480445473e-01 3.965995792838e-01 5.464594288554e-01 6.878937790029e-01 6.488270243256e-01 4.611014828662e-01 3.420021602271e-01 4.728833169491e-01 5.907646178884e-01 5.635079103481e-01 4.405332022213e-01 3.986539224094e-01 4.925856982001e-01 5.545501421403e-01 5.221843825913e-01 4.774490604926e-01 5.237524953807e-01 5.933735441058e-01 5.741590607481e-01 4.847729858321e-01 4.116039648839e-01 4.446799249061e-01 5.172949984269e-01 5.154055995725e-01 4.086858193185e-01 2.899858811135e-01 3.459181529196e-01 4.711131931855e-01 4.997658581821e-01 4.074201412732e-01 3.021454799055e-01 3.715214259471e-01 5.015534122384e-01 5.315240410449e-01 4.404976155679e-01 3.426237812267e-01 4.185947563839e-01 5.583582787932e-01 6.020284210914e-01 5.182499939699e-01 3.873360476751e-01 3.810185421858e-01 4.891244467610e-01 5.503139477313e-01 5.184303435753e-01 4.511921330217e-01 4.441327322929e-01 4.954326086582e-01 5.302115029538e-01 5.301899518949e-01 5.293032763143e-01 5.376529432721e-01 5.184792158964e-01 4.625887688654e-01 4.512754596381e-01 5.536232282554e-01 6.760359577408e-01 7.106622963631e-01 6.406708312027e-01 5.677018660910e-01 6.346440040520e-01 7.821019544116e-01 8.785476892461e-01 8.815936672430e-01 8.399049957018e-01 8.218697036442e-01 8.516933869198e-01 8.909765514067e-01 9.153607670763e-01 9.091297156320e-01 8.919038098488e-01 8.944455150653e-01 9.216098994662e-01 9.512940383166e-01 9.648508747494e-01 9.612176059599e-01 9.479626094550e-01 9.338243161215e-01 9.303691824960e-01 9.445463945705e-01 9.601241899998e-01 9.430981157806e-01 8.814483193394e-01 8.216590533317e-01 8.402161669690e-01 9.274210974277e-01 9.811444781626e-01 9.279067216655e-01 7.927032298223e-01 7.099300978129e-01 7.774536615714e-01 8.742956320501e-01 8.587863678514e-01 7.217799695550e-01 6.121608322084e-01 6.954170884482e-01 8.344040147059e-01 8.386102910457e-01 6.657630588458e-01 4.489899794350e-01 5.026496652068e-01 7.107404792334e-01 7.887314014855e-01 6.805724635738e-01 5.127698051563e-01 5.532941876813e-01 7.347796230205e-01 8.101750223235e-01 7.488205440956e-01 5.971029554429e-01 4.791508577136e-01 5.396521521050e-01 6.639662204920e-01 7.156511214858e-01 6.853079835634e-01 6.498919888221e-01 6.709586108976e-01 7.107045629355e-01 7.160337681290e-01 7.059997280732e-01 7.329170017424e-01 7.811786771264e-01 7.808123544985e-01 7.123281094648e-01 6.561665105084e-01 7.036783945828e-01 7.879105434404e-01 7.866099067221e-01 6.824978435450e-01 6.069091116057e-01 6.944035787493e-01 8.146944996086e-01 8.001660081087e-01 6.419446565994e-01 5.593333374003e-01 7.588872516155e-01 9.835209078907e-01 1.019155686503e+00 8.561696070283e-01 7.236391259334e-01 9.059073762723e-01 1.175966093016e+00 1.247760989738e+00 1.053235154330e+00 7.601505495672e-01 7.921530476613e-01 1.096491101067e+00 1.259151328077e+00 1.150828527428e+00 9.064397002764e-01 8.955960330218e-01 1.161092654178e+00 1.349707584250e+00 1.325934410154e+00 1.113460260405e+00 9.391565440065e-01 1.056237180273e+00 1.291741397961e+00 1.364986897254e+00 1.223493755689e+00 1.043382929911e+00 1.088938619543e+00 1.288015517915e+00 1.376666309155e+00 1.267261221642e+00 1.088620418098e+00 1.086282169342e+00 1.263218888460e+00 1.387221723625e+00 1.346686638282e+00 1.217500578913e+00 1.176689640175e+00 1.269754807503e+00 1.348299211099e+00 1.306666448166e+00 1.192068158081e+00 1.151027604417e+00 1.234705212946e+00 1.320635879239e+00 1.304505920396e+00 1.215707376406e+00 1.190178458574e+00 1.302286747615e+00 1.448377033927e+00 1.496456750231e+00 1.414305577335e+00 1.293691023491e+00 1.295179829594e+00 1.454371463810e+00 1.622146179857e+00 1.656065298023e+00 1.533636867734e+00 1.383073802161e+00 1.411254502336e+00 1.618616398760e+00 1.773908484804e+00 1.778709597282e+00 1.671846287435e+00 1.523801934545e+00 1.443081250014e+00 1.504127366037e+00 1.645505600248e+00 1.692088919733e+00 1.573869447547e+00 1.410391577525e+00 1.420713565742e+00 1.592409368012e+00 1.682380454284e+00 1.552431552790e+00 1.302161418557e+00 1.240588017776e+00 1.453473532208e+00 1.617915330799e+00 1.505679307723e+00 1.147000843746e+00 8.842645298213e-01 1.082403573251e+00 1.354247672290e+00 1.341472821903e+00 1.012450132656e+00 6.599628346571e-01 8.448045795364e-01 1.190357200540e+00 1.251391217408e+00 9.596979832850e-01 5.300454999471e-01 6.600513664524e-01 1.074405849087e+00 1.228839636374e+00 1.039430187553e+00 6.759744225669e-01 6.679591000486e-01 1.022482916887e+00 1.224655895914e+00 1.136885541657e+00 8.690699524611e-01 7.551023370256e-01 9.478240625599e-01 1.122873811666e+00 1.107073478978e+00 9.749889468264e-01 9.761769179666e-01 1.125938652408e+00 1.264752212320e+00 1.277159572350e+00 1.164574851079e+00 1.022889654776e+00 9.593919744337e-01 1.030222136519e+00 1.127392236300e+00 1.154370271822e+00 1.116254026198e+00 1.072287831375e+00 1.064869556243e+00 1.099553368096e+00 1.172511089966e+00 1.264489380862e+00 1.324418420191e+00 1.309541213080e+00 1.252629506812e+00 1.270563009051e+00 1.421795929433e+00 1.596532035514e+00 1.657047193295e+00 1.576649279462e+00 1.472098042190e+00 1.502490080284e+00 1.645060103012e+00 1.725217396575e+00 1.643893735759e+00 1.469693782910e+00 1.392541631521e+00 1.489786582063e+00 1.601195433345e+00 1.577644385341e+00 1.440297790308e+00 1.353981201364e+00 1.425358104906e+00 1.533755411503e+00 1.526253898530e+00 1.402985579938e+00 1.317774087603e+00 1.395364075404e+00 1.532984038257e+00 1.567940318481e+00 1.473280984109e+00 1.373133726694e+00 1.415189445832e+00 1.559301873678e+00 1.635231248543e+00 1.510354556839e+00 1.340127952569e+00 1.370761423227e+00 1.559982514808e+00 1.650358573863e+00 1.530558295369e+00 1.324236591511e+00 1.298623189695e+00 1.476663584309e+00 1.592700278126e+00 1.496563001764e+00 1.278434302528e+00 1.211650588821e+00 1.380806242325e+00 1.524146319237e+00 1.460031350787e+00 1.249408246271e+00 1.160074329953e+00 1.321418233811e+00 1.479878606822e+00 1.418599115707e+00 1.150807514309e+00 9.369711091150e-01 1.050085861923e+00 1.252060894515e+00 1.247906472580e+00 1.001233755586e+00 7.505105121545e-01 8.765865775529e-01 1.154406052336e+00 1.233101764469e+00 1.036323757960e+00 7.211697470186e-01 7.023092651127e-01 9.776395123197e-01 1.133433074189e+00 1.032842290230e+00 7.615135950279e-01 6.283794134396e-01 8.120618204827e-01 9.905046001828e-01 9.917975014211e-01 8.484420911413e-01 6.494625108879e-01 5.894155387941e-01 7.411197439690e-01 9.180884730057e-01 9.700626165438e-01 8.395183574233e-01 6.668645410820e-01 6.983998378517e-01 8.952853804934e-01 1.032463452169e+00 1.018966667060e+00 8.825037412084e-01 7.414096147264e-01 7.483545905254e-01 8.960335014540e-01 1.035718603288e+00 1.062461509373e+00 9.520706990384e-01 7.822578374609e-01 7.448584928261e-01 9.020097117805e-01 1.050089169573e+00 1.035194684171e+00 8.658467958257e-01 7.524463592110e-01 9.122209757149e-01 1.137734061977e+00 1.177725974102e+00 9.753478672268e-01 7.129393632106e-01 8.049519779155e-01 1.118381004264e+00 1.255228604319e+00 1.092323251562e+00 7.699664349017e-01 7.842235020814e-01 1.166751240793e+00 1.411480388375e+00 1.324301326000e+00 9.814074275962e-01 8.110829143105e-01 1.135728358303e+00 1.455890536860e+00 1.457193423728e+00 1.137241838159e+00 8.367562831376e-01 1.020303552492e+00 1.399579255027e+00 1.599376362905e+00 1.446483079974e+00 9.954760885703e-01 8.242564026817e-01 1.224806911049e+00 1.520131831432e+00 1.421289800731e+00 1.000259688538e+00 7.433877280657e-01 1.090759533305e+00 1.417465014234e+00 1.381040829425e+00 9.936886959112e-01 5.943236947052e-01 8.127222290696e-01 1.164769678135e+00 1.224056493706e+00 9.762374563336e-01 6.542958680795e-01 6.694051342033e-01 8.594041433463e-01 8.668444744076e-01 6.807203162560e-01 5.665387346263e-01 7.180503448257e-01 8.353917064891e-01 7.248325892550e-01 4.488208553587e-01 4.420092734292e-01 7.417168372502e-01 8.893195602865e-01 7.636016615982e-01 4.524090669138e-01 3.929325960859e-01 6.723463195400e-01 7.898362518203e-01 6.238365734236e-01 2.543122766625e-01 3.271673182103e-01 6.713564632381e-01 7.711280848945e-01 5.738100617681e-01 2.231870437375e-01 3.775922367082e-01 7.406825425745e-01 9.081534181240e-01 7.527351091330e-01 3.978110380569e-01 4.505093241901e-01 8.239177578623e-01 9.720996781120e-01 7.872420749609e-01 3.479827915973e-01 3.345375237401e-01 7.780878732002e-01 9.787769967166e-01 8.678716854215e-01 5.963575998336e-01 6.188137745902e-01 9.186256863227e-01 1.067693113237e+00 9.551394390026e-01 7.361798102888e-01 7.799791195747e-01 1.033576746191e+00 1.142617407473e+00 9.919102032626e-01 7.199287078227e-01 7.178747196025e-01 9.784689435217e-01 1.116865058088e+00 1.014778643949e+00 8.053680035830e-01 7.993017257415e-01 9.963441283170e-01 1.102713631424e+00 1.025952412005e+00 9.112808784492e-01 9.783218391351e-01 1.145825149411e+00 1.189917984204e+00 1.055469300265e+00 8.976856958897e-01 9.359842198401e-01 1.078172017180e+00 1.103499657017e+00 9.956099690383e-01 9.587307068544e-01 1.096873973989e+00 1.252413629838e+00 1.233037304788e+00 9.523278334454e-01 7.243043262756e-01 9.521702953952e-01 1.255236642818e+00 1.283073904551e+00 1.017615523272e+00 7.849853301821e-01 1.020356344597e+00 1.346473133861e+00 1.381746939405e+00 1.083124031402e+00 7.625046940103e-01 9.800024557119e-01 1.358446390281e+00 1.431407839295e+00 1.112385065655e+00 6.480130715885e-01 8.098006944692e-01 1.288794122984e+00 1.468524177042e+00 1.230971132452e+00 7.426999306519e-01 6.617246149265e-01 1.094975056739e+00 1.322827038854e+00 1.170072990932e+00 7.897932588520e-01 7.456347157287e-01 1.127687345507e+00 1.347349836107e+00 1.203227079066e+00 7.708334526469e-01 4.942238625325e-01 8.185169378621e-01 1.077614019268e+00 1.017605019495e+00 7.050839839304e-01 4.965163996444e-01 6.982662148016e-01 8.516339594151e-01 7.418265988755e-01 4.832240808675e-01 4.195395361613e-01 6.728215695028e-01 8.344178746299e-01 7.694192680503e-01 5.852272131682e-01 5.867281570189e-01 7.858597689257e-01 8.860402290022e-01 7.864170084433e-01 6.018511553454e-01 6.103000145737e-01 7.719999996493e-01 8.064583982662e-01 6.304266264040e-01 4.184251896515e-01 5.719056710387e-01 8.294388423988e-01 8.861066144976e-01 7.131745043067e-01 5.435326667523e-01 7.233734563428e-01 9.703900814454e-01 9.905476256742e-01 7.519130198263e-01 5.360043287817e-01 7.943418142538e-01 1.124370261690e+00 1.191450875128e+00 9.585564637726e-01 6.762187729745e-01 8.347268604893e-01 1.162449541628e+00 1.239420856239e+00 9.863580796531e-01 6.556382399624e-01 8.563013276531e-01 1.274167416849e+00 1.422851313075e+00 1.202862168270e+00 8.262701484059e-01 9.005791773069e-01 1.332241909202e+00 1.552660347132e+00 1.476599242193e+00 1.230660601530e+00 1.074146669617e+00 1.225049293734e+00 1.462190237094e+00 1.450903339248e+00 1.173667124036e+00 9.667100396769e-01 1.166815548229e+00 1.476528358214e+00 1.544081185002e+00 1.303888094884e+00 9.865759201144e-01 1.074038047788e+00 1.453376415759e+00 1.664622685754e+00 1.552282558147e+00 1.242792997658e+00 1.131444439004e+00 1.392107883587e+00 1.634657430653e+00 1.596439403524e+00 1.313850877975e+00 1.117100366616e+00 1.306946706180e+00 1.576990122053e+00 1.592025707106e+00 1.311329083126e+00 1.010614481374e+00 1.140026395297e+00 1.479103448102e+00 1.590152283214e+00 1.354022333082e+00 9.630888209155e-01 9.722307540167e-01 1.381351169339e+00 1.634672525576e+00 1.526103875361e+00 1.150658884474e+00 9.470954735654e-01 1.241638413463e+00 1.550951784031e+00 1.539198498815e+00 1.201791084019e+00 8.624051572093e-01 1.039138767716e+00 1.397576806000e+00 1.507162108846e+00 1.348071090503e+00 1.015366743310e+00 8.513535869239e-01 1.097206289648e+00 1.392629951402e+00 1.461265326189e+00 1.253906862206e+00 9.114692286741e-01 8.176505895373e-01 1.108314713774e+00 1.381875588192e+00 1.418864682500e+00 1.207357069628e+00 9.068986929144e-01 8.442228145052e-01 1.070920106248e+00 1.263024151252e+00 1.255456539491e+00 1.068844072759e+00 8.725886071754e-01 8.810560578956e-01 1.030019486998e+00 1.103685006839e+00 1.024991890566e+00 8.737401716391e-01 8.345314156280e-01 9.614895822665e-01 1.088241010649e+00 1.090423990587e+00 9.746044283994e-01 8.609492784130e-01 8.797907339145e-01 9.840750607308e-01 1.038330776317e+00 9.976422192748e-01 9.290113797958e-01 9.338997096777e-01 1.002355968538e+00 1.024497388014e+00 9.368532632876e-01 7.978101717458e-01 7.785502059887e-01 9.304821736910e-01 1.080233663999e+00 1.090741536293e+00 9.543949853302e-01 8.090012525349e-01 8.620709052385e-01 1.062198199350e+00 1.193426875802e+00 1.152510176309e+00 9.808557462965e-01 8.624382157643e-01 9.592323239502e-01 1.132068280507e+00 1.179400833492e+00 1.039872440017e+00 8.150569012519e-01 7.760690035950e-01 9.982379181585e-01 1.208415170935e+00 1.235812349217e+00 1.073020685096e+00 8.665522212247e-01 8.666301640108e-01 1.064463664843e+00 1.216793848724e+00 1.205407461926e+00 1.070581984478e+00 9.712676109337e-01 1.024937892408e+00 1.123777464780e+00 1.109983326669e+00 9.545319737657e-01 8.014769119629e-01 8.752524244406e-01 1.094324775178e+00 1.216274953299e+00 1.131382922179e+00 8.863831053233e-01 7.238770606644e-01 8.899422642032e-01 1.147471686091e+00 1.239968240321e+00 1.100504027747e+00 8.201857914473e-01 6.806861532236e-01 8.580125937138e-01 1.049882210054e+00 1.040875036843e+00 8.119214041699e-01 5.377450207104e-01 6.206416406845e-01 9.122030588688e-01 1.051182688470e+00 9.273238177392e-01 5.791937684491e-01 3.237475926057e-01 6.661168447238e-01 1.006695759721e+00 1.102576029835e+00 9.131451995742e-01 5.099672420385e-01 2.567948755448e-01 6.278627093881e-01 9.126390278993e-01 9.427376041988e-01 7.216652641367e-01 3.902523434369e-01 4.195097470098e-01 7.240498071917e-01 8.804073193972e-01 8.041745588144e-01 5.531206766048e-01 3.911424997211e-01 5.920497078101e-01 8.039974262276e-01 8.256771936844e-01 6.425558658130e-01 3.941022082138e-01 4.547762099685e-01 7.054556139294e-01 8.229089290289e-01 7.286562853800e-01 4.862146429714e-01 3.932979255814e-01 6.328240988991e-01 8.343025102772e-01 8.290817814509e-01 5.997787538830e-01 2.606431368129e-01 3.681029557117e-01 6.926913199468e-01 8.363539118258e-01 7.296422838876e-01 4.034309801942e-01 1.406429140505e-01 5.369380839852e-01 8.296985427306e-01 8.843398012978e-01 6.837121191713e-01 3.204451272214e-01 3.352821657214e-01 7.165208912912e-01 9.431699898104e-01 9.197775245898e-01 6.619575648554e-01 3.232299427052e-01 4.295535574322e-01 7.492283633786e-01 9.018856459806e-01 8.298413166621e-01 6.051589375648e-01 4.785182285835e-01 6.518214321064e-01 8.466154748035e-01 8.787935930775e-01 7.371065658244e-01 5.491600894431e-01 5.555505406968e-01 7.197732029070e-01 8.072225341887e-01 7.368149855182e-01 5.769888512215e-01 5.371249097024e-01 6.848642081934e-01 8.046634145165e-01 7.656582472401e-01 5.825182986320e-01 4.593437066904e-01 6.344269060073e-01 8.696979428061e-01 9.536369723180e-01 8.338848357289e-01 5.820925815913e-01 4.584856590658e-01 6.429255444124e-01 8.226013761593e-01 8.212635538788e-01 6.394760897367e-01 4.560331344100e-01 5.797657201434e-01 8.188509567005e-01 9.112860338925e-01 7.910574841849e-01 5.523039236302e-01 5.420883323490e-01 8.354444073451e-01 1.067616866474e+00 1.070358426507e+00 8.228687418561e-01 4.580808798697e-01 4.917900786989e-01 8.655134549217e-01 1.090956900096e+00 1.037887834948e+00 7.122218574184e-01 2.728838730988e-01 4.940355730590e-01 9.240748707042e-01 1.131197855581e+00 1.044486702597e+00 7.089306947516e-01 3.798245370525e-01 6.327327662750e-01 1.008167888576e+00 1.172384330048e+00 1.062754637572e+00 7.332599412382e-01 4.004866796623e-01 5.336656986332e-01 8.193563213132e-01 9.242662234331e-01 7.978233485840e-01 5.045956915278e-01 2.863640261298e-01 4.794847284296e-01 6.858812942646e-01 7.218884390965e-01 5.884689651636e-01 3.943608586848e-01 3.765802262055e-01 5.258337663084e-01 6.128007705562e-01 5.723957428236e-01 4.569840241475e-01 4.085997855349e-01 4.845894846465e-01 5.459382023168e-01 4.942449041317e-01 3.251705138372e-01 1.564646291262e-01 2.935174411758e-01 4.697840723452e-01 5.322463642780e-01 4.645366851761e-01 3.188963553864e-01 2.436444848265e-01 3.274348242441e-01 3.967819498253e-01 3.668674673636e-01 2.619302538513e-01 2.252005017655e-01 3.346424140041e-01 4.222811909087e-01 4.004102998162e-01 2.623585271904e-01 1.077550660569e-01 2.609770004483e-01 4.353051601863e-01 4.978975046976e-01 4.282434181586e-01 2.772871557122e-01 2.415842649988e-01 3.906680267540e-01 4.954952431131e-01 4.672433968907e-01 3.128877151608e-01 2.031950595463e-01 3.970691893484e-01 6.048840043116e-01 6.800002621201e-01 5.853282424131e-01 3.662745828774e-01 2.833707742506e-01 5.295376423862e-01 7.518208914890e-01 8.104125133228e-01 6.776295392147e-01 4.178275208690e-01 3.298040054734e-01 5.968628012159e-01 8.315004654652e-01 8.876587269793e-01 7.405538013600e-01 4.548835186950e-01 3.107899845411e-01 5.628753049782e-01 7.992454617473e-01 8.621123645918e-01 7.380200638044e-01 5.213197231194e-01 4.758643544348e-01 6.877521772955e-01 8.809870648062e-01 9.204634350982e-01 8.018284367443e-01 6.408371341268e-01 6.613188643258e-01 8.699322711307e-01 1.054143015700e+00 1.096288678369e+00 9.883903999162e-01 8.222927715077e-01 7.724162106866e-01 9.024341024338e-01 1.061302802955e+00 1.118653721988e+00 1.041674606188e+00 8.800563313768e-01 7.537496331559e-01 7.767389952149e-01 9.061909197895e-01 1.025649820789e+00 1.077035849721e+00 1.058773133887e+00 1.000975528087e+00 9.491540151820e-01 9.480330607559e-01 1.012039184698e+00 1.105696715812e+00 1.166148575975e+00 1.140789600614e+00 1.016176700469e+00 8.436242215201e-01 7.518033983364e-01 8.293806790273e-01 9.659921877549e-01 1.013923863559e+00 9.118425800173e-01 6.985954418921e-01 5.526256758954e-01 6.737689800252e-01 8.861115744617e-01 9.826896882611e-01 8.993020098064e-01 6.857304662202e-01 5.468665415497e-01 6.950049388177e-01 9.215843367297e-01 1.015138154440e+00 9.126049556849e-01 6.568578865598e-01 4.387089529106e-01 5.530376168622e-01 7.786529077220e-01 8.718462863245e-01 7.843052190809e-01 5.895682361332e-01 5.114231618280e-01 6.798255636621e-01 8.650308064574e-01 9.106585042328e-01 7.932516478013e-01 5.996777301307e-01 5.429383702101e-01 7.022887579911e-01 8.658352756370e-01 9.009188243294e-01 7.907866326243e-01 6.067093836829e-01 5.098794215592e-01 6.023333966907e-01 7.456674236703e-01 8.230656774210e-01 8.144917014077e-01 7.506492281941e-01 6.771684971309e-01 6.273893047550e-01 6.153418730203e-01 6.437757667058e-01 6.990079234237e-01 7.461251050959e-01 7.497838151658e-01 7.037832420745e-01 6.483904100187e-01 6.476918440288e-01 7.084967637565e-01 7.666880819817e-01 7.732896451164e-01 7.441864296403e-01 7.492758583229e-01 8.269012215860e-01 9.197201520189e-01 9.476052620852e-01 8.848881637932e-01 7.876487975784e-01 7.700985171636e-01 8.649488269312e-01 9.664015287011e-01 9.787398388300e-01 8.947850929226e-01 8.026320050379e-01 8.203342895896e-01 9.293174454146e-01 1.003227602806e+00 9.703663699651e-01 8.641425835368e-01 8.097168471229e-01 8.888246973541e-01 1.004442752397e+00 1.028237412612e+00 9.252764996598e-01 7.780497281849e-01 7.555351867149e-01 8.872364668421e-01 1.007311711313e+00 1.003882925312e+00 8.902802670147e-01
```
