## Supplementary Data 1 for "Heart cockle shells transmit sunlight to photosymbiotic algae using bundled fiber optic cables and condensing lenses": VaryPlanarvsColumnar_80percentlamellar_19April2023_transmissionlongaxis_efield_400nm.txt (part 5 of 6)

```
 9.654612835003e-01 9.381877648219e-01 8.458034387431e-01 8.408792496826e-01 9.837409892477e-01 1.127674471706e+00 1.141571317609e+00 1.018268612626e+00 8.785389441098e-01 8.807004120174e-01 9.908241776573e-01 1.051867279436e+00 1.006098532841e+00 9.217051478546e-01 9.062350680723e-01 9.530177029068e-01 9.595599624677e-01 8.861745186925e-01 8.129104712419e-01 8.480119249415e-01 9.436234911147e-01 9.660132218945e-01 8.673498774066e-01 7.378166878559e-01 7.487140258157e-01 8.829789101309e-01 9.571191236939e-01 8.751617806813e-01 6.777459131750e-01 5.503363669029e-01 6.418855260498e-01 7.698048832949e-01 7.768612114315e-01 6.738390153655e-01 6.046475120212e-01 6.863645428882e-01 8.092250129976e-01 8.591941442239e-01 8.690480384134e-01 8.857971225718e-01 9.344182419204e-01 9.983373006356e-01 1.031517258463e+00 9.693941751195e-01 8.625032124364e-01 8.213673801150e-01 8.802348476440e-01 9.357154450590e-01 9.116841772579e-01 8.377174138646e-01 8.085569802881e-01 8.558867327365e-01 9.034237120340e-01 8.906443284647e-01 8.405494547644e-01 8.193535062179e-01 8.366652530515e-01 8.280996868633e-01 7.505387818635e-01 6.425914260273e-01 5.982127502721e-01 6.319463402597e-01 6.487939168574e-01 5.963009366260e-01 5.316218408102e-01 5.653440997716e-01 6.776501451690e-01 7.579460870490e-01 7.618640073066e-01 7.271945183286e-01 7.173897918259e-01 7.337955126699e-01 7.213117935627e-01 6.604905160245e-01 6.094634360792e-01 6.380148638579e-01 7.099170873519e-01 7.448611997514e-01 7.304712019590e-01 7.257275597146e-01 7.720304627059e-01 8.211545962343e-01 8.105644005047e-01 7.585332457550e-01 7.833141643414e-01 8.792385882319e-01 9.288501396189e-01 8.726776282430e-01 7.807785228761e-01 7.752066664475e-01 8.554170341631e-01 9.006990190780e-01 8.480181796503e-01 7.536358694450e-01 7.428746727960e-01 8.243277774369e-01 8.678616274314e-01 7.943305696561e-01 6.532105002854e-01 6.114097042262e-01 7.230145698272e-01 8.185568832367e-01 7.857630332184e-01 6.505778839202e-01 5.637754046601e-01 6.321671483398e-01 7.192155176204e-01 6.980175942460e-01 5.868506374190e-01 5.327057154976e-01 6.151479530185e-01 6.841425865534e-01 6.161948086539e-01 4.246561557905e-01 3.267698494459e-01 5.037338170980e-01 6.625357068285e-01 6.601309543378e-01 5.181646202101e-01 4.179456286422e-01 5.334420616462e-01 6.707799956682e-01 6.735939535381e-01 5.594065628873e-01 5.080108161121e-01 6.419506515740e-01 7.827028563374e-01 8.173283668720e-01 7.406761899292e-01 6.084815197391e-01 5.872321945286e-01 7.067117315050e-01 8.081258266797e-01 7.920420999357e-01 6.888573011819e-01 6.348353631063e-01 7.105356357689e-01 8.033576331758e-01 8.045258840531e-01 7.170962107350e-01 6.363111733903e-01 6.416896973829e-01 6.712480326698e-01 6.288876865277e-01 5.103959849513e-01 4.224948142561e-01 4.657745671887e-01 5.362278334926e-01 5.183489738505e-01 4.102799173586e-01 3.280018476344e-01 3.930046019066e-01 4.849860191725e-01 4.881973776680e-01 4.095329507470e-01 3.763610649461e-01 4.916683520119e-01 6.369891023056e-01 7.034523295717e-01 6.700257420122e-01 5.907414791705e-01 5.733458288167e-01 6.663026043672e-01 7.935496631062e-01 8.763038086352e-01 8.877929508911e-01 8.474694286123e-01 8.061316698148e-01 8.065928730314e-01 8.349621773312e-01 8.403051302310e-01 8.126363845224e-01 7.851879111016e-01 7.850709227409e-01 7.973425208270e-01 7.882516066736e-01 7.562110520731e-01 7.114466976770e-01 6.872095646655e-01 7.233273212990e-01 8.051034512940e-01 8.648213162892e-01 8.497791528544e-01 7.684771262896e-01 7.004594177228e-01 7.257239991036e-01 8.012249962508e-01 8.235476508697e-01 7.482899287329e-01 6.154618229983e-01 5.251947723511e-01 5.252469737301e-01 5.323247292956e-01 4.791008982987e-01 4.046725559229e-01 4.110604520122e-01 4.790817105689e-01 4.937382177549e-01 4.085267624453e-01 2.847003649167e-01 2.963702069501e-01 4.094234449059e-01 4.512359138687e-01 3.774727452101e-01 2.645018517233e-01 3.032598618392e-01 4.278200006787e-01 4.654086541864e-01 3.795413623992e-01 2.754780969964e-01 3.759731982744e-01 5.526171197627e-01 6.278595286397e-01 5.579642517494e-01 4.139369356935e-01 4.238506520963e-01 5.587436697249e-01 6.663464367025e-01 6.774339327498e-01 5.732778054383e-01 3.790946942976e-01 1.907323833692e-01 2.586414799631e-01 3.645871380673e-01 3.558966328839e-01 2.643832150181e-01 2.402026856877e-01 3.357889166219e-01 3.969938900253e-01 3.640639224078e-01 2.933722822783e-01 3.335642127098e-01 4.657815020804e-01 5.551700365698e-01 5.494264049997e-01 4.762313839752e-01 4.310130169242e-01 4.845475089642e-01 5.737228650978e-01 6.231257193269e-01 6.211314647393e-01 6.005675607475e-01 5.968491889028e-01 6.112349649480e-01 6.222987595398e-01 6.218146965792e-01 6.237033928716e-01 6.434432157744e-01 6.753865786137e-01 6.962373577020e-01 6.870387998468e-01 6.516892106299e-01 6.224418004008e-01 6.359410685773e-01 6.833203716645e-01 7.119854864876e-01 6.810931391120e-01 6.020466486185e-01 5.495335224156e-01 5.889934438046e-01 6.641502813350e-01 6.812616474791e-01 6.300741619549e-01 5.352605032334e-01 4.646588221323e-01 5.345930782545e-01 6.587878020940e-01 7.096666855197e-01 6.646408257241e-01 6.110226988031e-01 6.631998123922e-01 7.760800355552e-01 8.224619329269e-01 7.584015502722e-01 6.694390293205e-01 7.163642502791e-01 8.769614129777e-01 9.796361599406e-01 9.319330693820e-01 7.755932662696e-01 7.066104064924e-01 8.677623442892e-01 1.081095885701e+00 1.168217794699e+00 1.088291957520e+00 9.260305768583e-01 8.583292425870e-01 9.594988850965e-01 1.087253495250e+00 1.117595083906e+00 1.046112672055e+00 9.600185873441e-01 9.515889613304e-01 1.004558550822e+00 1.034058944152e+00 1.006176444366e+00 9.665589961670e-01 9.828173878288e-01 1.051458945741e+00 1.104096794744e+00 1.094664057247e+00 1.040410737167e+00 1.000759493559e+00 1.014179149967e+00 1.076385161100e+00 1.067462754965e+00 9.965647774163e-01 8.816777177383e-01 7.535508626211e-01 6.727709049195e-01 6.704244304230e-01 6.992116078936e-01 6.884929874229e-01 6.014081378917e-01 5.668035143594e-01 6.633201042521e-01 7.637493463653e-01 7.618244942692e-01 6.837973358185e-01 6.658166512889e-01 7.685055972572e-01 8.677004690934e-01 8.606483004288e-01 7.661091670252e-01 7.065901279378e-01 7.608402449492e-01 8.350676638315e-01 8.350592478402e-01 7.885278388106e-01 7.991764276261e-01 8.780462473150e-01 9.135544363654e-01 8.362934144856e-01 7.129879812694e-01 7.189281915705e-01 8.605227996002e-01 9.487736070126e-01 8.798456620962e-01 7.067203125518e-01 6.358918861581e-01 7.605356181322e-01 8.702037788819e-01 8.271074709946e-01 6.769838331299e-01 6.258196179135e-01 7.549878098154e-01 8.566740211185e-01 8.088378615027e-01 6.904510020578e-01 7.280116531878e-01 9.168558064385e-01 1.022251574486e+00 9.340591562766e-01 7.643740600310e-01 7.866833603456e-01 1.028059837999e+00 1.203741060652e+00 1.169326518848e+00 9.794910560832e-01 8.809690698145e-01 1.036692314038e+00 1.222946505727e+00 1.238428418509e+00 1.090582247625e+00 9.746105867739e-01 1.066304132157e+00 1.219035273668e+00 1.226869417624e+00 1.063183947595e+00 8.994660923403e-01 9.554307345822e-01 1.122119998098e+00 1.166526914053e+00 1.028434161741e+00 8.376906107577e-01 8.254180393961e-01 9.659579918651e-01 1.032155449274e+00 9.417004820094e-01 7.914649099153e-01 7.672656432660e-01 8.640330372767e-01 9.020081205548e-01 8.116042263901e-01 6.919187384384e-01 7.156281490167e-01 8.418351274305e-01 8.976797116606e-01 8.280144517016e-01 7.210386827469e-01 7.258076134920e-01 8.311898818795e-01 9.023355544005e-01 8.886089531487e-01 8.424131495872e-01 8.691067460415e-01 9.554037793642e-01 1.006170576960e+00 9.760078309018e-01 9.052246195959e-01 8.777533342779e-01 9.126826367629e-01 9.103376532963e-01 8.482701378485e-01 8.000289650235e-01 8.574140574600e-01 9.743360332149e-01 1.030314074333e+00 9.717498421655e-01 8.474378099578e-01 7.757766601467e-01 8.082799746866e-01 8.536216952102e-01 8.281342466008e-01 7.414496376759e-01 6.646653416524e-01 6.378987705412e-01 6.194983300856e-01 5.706138128288e-01 5.190208146200e-01 5.075245534702e-01 5.058092265306e-01 4.573537224076e-01 3.844573163751e-01 4.013522430626e-01 5.090822087350e-01 5.794865195192e-01 5.608082021101e-01 5.262778945611e-01 6.055882572197e-01 7.604855686246e-01 8.564190078840e-01 8.387282990279e-01 7.627890540442e-01 7.464288623701e-01 8.097950599171e-01 8.497709569178e-01 8.188668844555e-01 7.980551620567e-01 8.825978656352e-01 9.982821418761e-01 1.006232800333e+00 8.754546489237e-01 7.592437146717e-01 8.791941109283e-01 1.116147660767e+00 1.226819442714e+00 1.123398661378e+00 9.059576351171e-01 8.601134078257e-01 1.068495748691e+00 1.241932032731e+00 1.201432562386e+00 9.762662138472e-01 8.022311236518e-01 9.075446510108e-01 1.077032752154e+00 1.062034160372e+00 8.353235218639e-01 6.040351456039e-01 7.042897770902e-01 9.250938195618e-01 9.617110175496e-01 7.610768082028e-01 4.865643283843e-01 5.434066818835e-01 7.847048748872e-01 8.512637168659e-01 6.712146574080e-01 3.831049012890e-01 4.657961472070e-01 7.617811986144e-01 8.821368003652e-01 7.554923622967e-01 4.904211792358e-01 4.686138763014e-01 7.342667344904e-01 8.977120728809e-01 8.440518751623e-01 6.438086498236e-01 5.590803737032e-01 7.380401455177e-01 9.128083054000e-01 9.202775524738e-01 8.168716327015e-01 7.303941334089e-01 7.522275245204e-01 8.532528839728e-01 9.379039549564e-01 9.593473220094e-01 9.239512613712e-01 8.503923977675e-01 7.494861285114e-01 7.165951736549e-01 7.784511810217e-01 8.489974250710e-01 8.407150725781e-01 7.445769945339e-01 6.458942236556e-01 6.596858206377e-01 7.513738771419e-01 7.948388660977e-01 7.441518415974e-01 6.635648081463e-01 6.631440639807e-01 7.308063612284e-01 7.523770013849e-01 6.828291088308e-01 6.010422681920e-01 6.327383427094e-01 7.316499128107e-01 7.560202942120e-01 6.611301028343e-01 5.427611636167e-01 5.700650214692e-01 6.880750046431e-01 7.220155094698e-01 6.308644865074e-01 5.414575438052e-01 6.268398908560e-01 7.747646410659e-01 8.064347128594e-01 6.963362279774e-01 5.991316734208e-01 7.070634180710e-01 8.796518397721e-01 9.183765838119e-01 7.965535916546e-01 6.822272287457e-01 7.916746101424e-01 9.814414277435e-01 1.026913363231e+00 8.987729272866e-01 7.642805064026e-01 7.965930138233e-01 9.418071728195e-01 9.878353209270e-01 8.795306272317e-01 7.420878294055e-01 7.832474148233e-01 9.414432162808e-01 1.005021832030e+00 9.108850784262e-01 7.800698805464e-01 8.207156493006e-01 9.858371315524e-01 1.067456005256e+00 9.926352216018e-01 8.556268856790e-01 8.371111716668e-01 9.427502866922e-01 1.007768860697e+00 9.688763542894e-01 9.139028752673e-01 9.512461101249e-01 1.025836665397e+00 1.015917588307e+00 9.205566633685e-01 8.906422880469e-01 1.015889707915e+00 1.141096907740e+00 1.108441749390e+00 9.270680028712e-01 8.168307529901e-01 9.737960686729e-01 1.185405360650e+00 1.228850352762e+00 1.095512152607e+00 9.836385249507e-01 1.092779549993e+00 1.272456913230e+00 1.296977040973e+00 1.142147010268e+00 1.019787742944e+00 1.163361717562e+00 1.389264099953e+00 1.479158199706e+00 1.386528330818e+00 1.107901231324e+00 8.181623028356e-01 8.836168487673e-01 1.140646855343e+00 1.222108902533e+00 1.033423318971e+00 7.116965325916e-01 6.504504954855e-01 8.989799041101e-01 1.046882099888e+00 9.489072235136e-01 6.747374778763e-01 5.022476220685e-01 6.441525917012e-01 7.813688753979e-01 7.317445471967e-01 5.389602754332e-01 4.372063026231e-01 5.775293966930e-01 7.086772807306e-01 6.983837747582e-01 5.890667746347e-01 5.304422928933e-01 5.930109343195e-01 6.547175439222e-01 6.364192058352e-01 5.847179865994e-01 5.987915425191e-01 6.727486373774e-01 7.144478573461e-01 6.866490238438e-01 6.317181142926e-01 6.084413884783e-01 6.031863305913e-01 5.573408214065e-01 4.641078387874e-01 4.009466699389e-01 4.312125107470e-01 4.722485820198e-01 4.321077801494e-01 2.985984288139e-01 1.381233776055e-01 1.522738057126e-01 2.471530522374e-01 2.730612961833e-01 2.426727471148e-01 2.116937384555e-01 2.400342742984e-01 2.649570499712e-01 2.225161635819e-01 1.870990087521e-01 2.923382757685e-01 4.286513937088e-01 4.883929759429e-01 4.482004198490e-01 3.712924655470e-01 3.869788473747e-01 4.861570036149e-01 5.458332772835e-01 5.217638674697e-01 4.662629279349e-01 4.770265934218e-01 5.521447870311e-01 6.064528577308e-01 6.089175955628e-01 5.937086077959e-01 5.915229695208e-01 5.752555058895e-01 5.174737368036e-01 4.838047987099e-01 5.793773415289e-01 7.293040925773e-01 7.873702995497e-01 6.893597468261e-01 5.063603264800e-01 5.077925096990e-01 7.320812218079e-01 8.883845074306e-01 8.364614692127e-01 5.828228476866e-01 3.372958421420e-01 5.217902459546e-01 7.746491790265e-01 8.266238755039e-01 6.490581853250e-01 3.645763721793e-01 3.654447086626e-01 5.876178713980e-01 6.739037387906e-01 6.025542717567e-01 4.165937383528e-01 2.947895836936e-01 4.313955044142e-01 5.560185064144e-01 5.187960675080e-01 3.263454913136e-01 1.697093746738e-01 3.543857233682e-01 4.984890324193e-01 4.680299953164e-01 2.756156769715e-01 1.484526676341e-01 3.808095936201e-01 5.428885623682e-01 5.320127722477e-01 3.647204974451e-01 2.057303382385e-01 3.434032195820e-01 4.939488390495e-01 5.019676114134e-01 3.854545814662e-01 3.027845231070e-01 4.022539761064e-01 5.034546638661e-01 4.808321356178e-01 3.502623869953e-01 2.786041419387e-01 3.943938994793e-01 4.930907512902e-01 4.630859462693e-01 3.259184254429e-01 2.540411728529e-01 3.777239484379e-01 4.831712891694e-01 4.730594911359e-01 3.849444119372e-01 3.589771640917e-01 4.447365002612e-01 5.068445705983e-01 4.761669841673e-01 4.032145339535e-01 4.149671499703e-01 5.150448698381e-01 6.045198335795e-01 6.251417190321e-01 5.912341715038e-01 5.727402222756e-01 5.988828906684e-01 6.532971326575e-01 6.790357377094e-01 6.732115438675e-01 6.902626268117e-01 7.563205879805e-01 8.191656897336e-01 8.268191849055e-01 7.977113584325e-01 8.054633293894e-01 8.738138960872e-01 9.309440713138e-01 9.097832521811e-01 8.241227814756e-01 7.620548830293e-01 7.787500746430e-01 8.043932920322e-01 7.559029652317e-01 6.526777271083e-01 6.190808865040e-01 7.037599154682e-01 7.725388021540e-01 7.187206500307e-01 5.693358112890e-01 5.137931694869e-01 6.610687787282e-01 8.051015616990e-01 8.022568472075e-01 6.658370773134e-01 5.743508278260e-01 6.997416642368e-01 8.744357860654e-01 9.187842641646e-01 8.109890430751e-01 6.835124593819e-01 7.328523051910e-01 8.948338132603e-01 9.720934097361e-01 8.943305102133e-01 7.383473928220e-01 6.982605877679e-01 8.391339429479e-01 9.841930723348e-01 9.671748519516e-01 7.732690144887e-01 6.049348505705e-01 6.892998061764e-01 8.504751183505e-01 8.727504433216e-01 7.323110355530e-01 5.667889966074e-01 5.875146915306e-01 7.185406904756e-01 7.591697425370e-01 6.666031661505e-01 5.455801588290e-01 5.610086554744e-01 6.641029577801e-01 6.896436604491e-01 5.854012627519e-01 4.310513909111e-01 4.192125358171e-01 5.428587042903e-01 6.090805430371e-01 5.520217632454e-01 4.331826029424e-01 4.158301108244e-01 5.228202305779e-01 5.897700506825e-01 5.361601086515e-01 3.991829229870e-01 3.542161764243e-01 4.878871244487e-01 6.075706466259e-01 6.043215685952e-01 4.869623086979e-01 3.871674975720e-01 4.682039803068e-01 6.044145894517e-01 6.391244201822e-01 5.425436778756e-01 4.118673017165e-01 4.537617128043e-01 6.201452560665e-01 7.328469796141e-01 7.420807484082e-01 6.792508897509e-01 6.129055494687e-01 6.142393340684e-01 6.545061923812e-01 6.569832018914e-01 6.165596896990e-01 6.034340197553e-01 6.751820559948e-01 7.708613846856e-01 7.978150523772e-01 7.319207400370e-01 6.470801094971e-01 6.681799421308e-01 7.840681376146e-01 8.652324662595e-01 8.416530658482e-01 7.448987894481e-01 6.849726396577e-01 7.286337978361e-01 7.969328114482e-01 7.995864718727e-01 7.334443167580e-01 6.668155675565e-01 6.560568434951e-01 6.685189114619e-01 6.506763943836e-01 6.141456526645e-01 6.123767715987e-01 6.420034367004e-01 6.359994066155e-01 5.633735463404e-01 4.921008198686e-01 5.373526923970e-01 6.543404736225e-01 7.141051996001e-01 6.703608088837e-01 5.824489463237e-01 5.761326670607e-01 6.687798276491e-01 7.492694397910e-01 7.619856084297e-01 7.432827735367e-01 7.534431895595e-01 7.880884860785e-01 8.260687541931e-01 8.317683692796e-01 8.224870456273e-01 8.537071498889e-01 9.427558470030e-01 1.031598628219e+00 9.952656172863e-01 8.018913027902e-01 6.243751519753e-01 7.040414944190e-01 8.942611570829e-01 9.535394309262e-01 8.237846233040e-01 6.109557558804e-01 5.672754709878e-01 7.151963548272e-01 7.977065101631e-01 7.133780463689e-01 5.361040230275e-01 4.894420660780e-01 6.181177178646e-01 6.890865834685e-01 5.966660276662e-01 3.928242348760e-01 3.226109648875e-01 4.799620301870e-01 5.743721642971e-01 5.069897346570e-01 3.391456193516e-01 3.182559193477e-01 4.821236188058e-01 5.711156071079e-01 5.044600044104e-01 3.411289288987e-01 3.185219982691e-01 4.883492479359e-01 6.049932160888e-01 5.914380088786e-01 4.968668759263e-01 4.591725662376e-01 5.370151245553e-01 6.187319364101e-01 6.381674927114e-01 6.286526727284e-01 6.506450131066e-01 6.926520361792e-01 6.947524850257e-01 6.602163238038e-01 6.091110201962e-01 5.755204313242e-01 6.048147457754e-01 6.571297854129e-01 6.686912114764e-01 6.243632187801e-01 5.699576112410e-01 5.675085594153e-01 6.097097997947e-01 6.336427119674e-01 6.066843207578e-01 5.539008964364e-01 5.311224453349e-01 5.537790143965e-01 5.768456804714e-01 5.671779042597e-01 5.451861484561e-01 5.565850163286e-01 5.982664376365e-01 6.154276759760e-01 5.788593519232e-01 5.378275324613e-01 5.887519331382e-01 7.150259111404e-01 7.993778948285e-01 7.657777361747e-01 6.372606812663e-01 5.770212275584e-01 7.244039065139e-01 9.186539656964e-01 9.861311023337e-01 8.797969694987e-01 6.943170214808e-01 6.731856842485e-01 8.641759475149e-01 1.018118842958e+00 9.934294296269e-01 8.083091005966e-01 6.438747326399e-01 7.169813644757e-01 8.819857798262e-01 9.275438620657e-01 8.669818216523e-01 7.916794876204e-01 7.793599774864e-01 8.206556528592e-01 8.382409644337e-01 8.078612107146e-01 7.849945708537e-01 8.219677079524e-01 8.724395437279e-01 8.584356679691e-01 7.766534739970e-01 7.196182690251e-01 7.645670033379e-01 8.354710309263e-01 8.250089158074e-01 7.309701917843e-01 6.698769897014e-01 7.317819536416e-01 8.105294907613e-01 7.824183488529e-01 6.608560755012e-01 6.191047009913e-01 7.581141830977e-01 8.964139214095e-01 8.885902329738e-01 7.559798014725e-01 6.934644820606e-01 8.316471644978e-01 9.755939929370e-01 9.526611236225e-01 7.868197781594e-01 7.384198940683e-01 9.712145018735e-01 1.206316082879e+00 1.219688312511e+00 9.820554757601e-01 6.954815982838e-01 7.848600641172e-01 1.093799830079e+00 1.231037205701e+00 1.091266396051e+00 7.929142741925e-01 7.061564544582e-01 9.550656557215e-01 1.158663065211e+00 1.173955631442e+00 9.933877329778e-01 7.020133050979e-01 5.950845816246e-01 7.723144699196e-01 8.777215836684e-01 7.659155489824e-01 5.294683117120e-01 5.023704223907e-01 7.191119903951e-01 8.362091951790e-01 7.380953244317e-01 4.876980973816e-01 3.560301728809e-01 5.187425166267e-01 6.348913104160e-01 5.758943596117e-01 4.063651955127e-01 3.505327393566e-01 4.692583611781e-01 5.315520937567e-01 4.724109748261e-01 3.964676474651e-01 4.495583667056e-01 5.359185676068e-01 5.151252829252e-01 3.900410677708e-01 3.461213547030e-01 4.905420304977e-01 6.001545835315e-01 5.528384364482e-01 3.737042103849e-01 2.929589456079e-01 4.650599405101e-01 5.878503388640e-01 5.397237654002e-01 3.671456556179e-01 3.250728045932e-01 5.002237991011e-01 6.021214454150e-01 5.340668968897e-01 3.825862758598e-01 4.246119924570e-01 6.109466233766e-01 7.070700938216e-01 6.667308220742e-01 5.454781980957e-01 5.329546831481e-01 6.859098402773e-01 8.404279791808e-01 7.998813709245e-01 5.457887728709e-01 3.342625101194e-01 6.019687057518e-01 8.826841299706e-01 9.261847219369e-01 7.159098160986e-01 4.543762260640e-01 6.025869133367e-01 9.017363583260e-01 1.002516657445e+00 8.443159077115e-01 5.666684639271e-01 5.664116689551e-01 8.258469877270e-01 9.559520547431e-01 8.423658080458e-01 5.689302716085e-01 4.604748032072e-01 6.647458553963e-01 8.017131841950e-01 7.208153475065e-01 4.716015899072e-01 3.295825184456e-01 5.120552508775e-01 6.457921960318e-01 5.859975552866e-01 3.781125093570e-01 2.735167107962e-01 4.405593289078e-01 5.525025026709e-01 5.058712352504e-01 3.674330127670e-01 3.425757426040e-01 4.586706235449e-01 5.172575985474e-01 4.687375757836e-01 4.093285786454e-01 4.580092239017e-01 5.321264992265e-01 5.234972575391e-01 4.484865416664e-01 3.874116935980e-01 4.185341841563e-01 4.844668645360e-01 4.788826238637e-01 3.853157015206e-01 3.107125293042e-01 3.854167590285e-01 4.847743538580e-01 4.807663940402e-01 3.675018150674e-01 2.843370578331e-01 3.945655072070e-01 5.208328563588e-01 5.268723141465e-01 4.140705051997e-01 3.331655071542e-01 4.541358135468e-01 6.037281009530e-01 6.345609110316e-01 5.293692647846e-01 3.837728877059e-01 3.896298368327e-01 5.145601192657e-01 5.833546592162e-01 5.539062966816e-01 4.826117221628e-01 4.581559270350e-01 4.895345150927e-01 5.199793969629e-01 5.374199479788e-01 5.614800856351e-01 5.744893205471e-01 5.322955540828e-01 4.447737656397e-01 4.361654617715e-01 5.726115057076e-01 7.067157144313e-01 7.194142760162e-01 6.036413038542e-01 5.029584805145e-01 6.156104825281e-01 8.142523631880e-01 9.226387100139e-01 9.153998630255e-01 8.380209852738e-01 7.813073314866e-01 7.902687482895e-01 8.643586722464e-01 9.318892460466e-01 9.399504933371e-01 9.039973323869e-01 8.809224626301e-01 9.021644943797e-01 9.409402428360e-01 9.600836099090e-01 9.546601691220e-01 9.436000118017e-01 9.414295674097e-01 9.462113277271e-01 9.480240930462e-01 9.352916066435e-01 8.974140209866e-01 8.401433997124e-01 8.025515558404e-01 8.277538434002e-01 8.907711709733e-01 9.117645543486e-01 8.415925413575e-01 7.184581830892e-01 6.697488423942e-01 7.502109649831e-01 8.290062218095e-01 7.927121693602e-01 6.585891933332e-01 5.918412835696e-01 7.057161629216e-01 8.269025549903e-01 7.952724424526e-01 6.000538841850e-01 4.299513676802e-01 5.715833817370e-01 7.804311473886e-01 8.215283786646e-01 6.737254511087e-01 5.110570887435e-01 6.151915209002e-01 8.168670511868e-01 8.834673997540e-01 8.003309000222e-01 6.217225298202e-01 5.131441385340e-01 6.261732549489e-01 7.875964616245e-01 8.392891610171e-01 7.723793522135e-01 6.943862231601e-01 7.247558886987e-01 8.194696331861e-01 8.680482129794e-01 8.501644665048e-01 8.268740633173e-01 8.445051221434e-01 8.669861164299e-01 8.482089035323e-01 8.118000932941e-01 8.184966894616e-01 8.578181921418e-01 8.529072209333e-01 7.775182795496e-01 7.143403884124e-01 7.610612087333e-01 8.475769024190e-01 8.428209600142e-01 7.332015354832e-01 6.766717195237e-01 8.146533779945e-01 9.851148608989e-01 1.007176438861e+00 8.691158247711e-01 7.689434879125e-01 9.234877574924e-01 1.145978410981e+00 1.190286202268e+00 1.000296257813e+00 7.513357363046e-01 8.187151966903e-01 1.100549116468e+00 1.235625436392e+00 1.120921629575e+00 9.057193748428e-01 9.311042753786e-01 1.183615058544e+00 1.350865037012e+00 1.300287353121e+00 1.090406899047e+00 9.422963881960e-01 1.087193192748e+00 1.306532222602e+00 1.335348296245e+00 1.144917011660e+00 9.512044673440e-01 1.044578660540e+00 1.274632336486e+00 1.346840536955e+00 1.190471027774e+00 9.705653971376e-01 9.916863965798e-01 1.215996025688e+00 1.350000641338e+00 1.283939874042e+00 1.118165398880e+00 1.071461085664e+00 1.191117999923e+00 1.286207902019e+00 1.239597881211e+00 1.112030147944e+00 1.070104601515e+00 1.159404382549e+00 1.235995272832e+00 1.199749514068e+00 1.105413312985e+00 1.106760642561e+00 1.241167314820e+00 1.366976141223e+00 1.369332522989e+00 1.264062326385e+00 1.191649307260e+00 1.282916173467e+00 1.468655666642e+00 1.586396299531e+00 1.554705784258e+00 1.419748888242e+00 1.344303641784e+00 1.457419668648e+00 1.658884110066e+00 1.746587391630e+00 1.707783692795e+00 1.613121214590e+00 1.511260271180e+00 1.481997259306e+00 1.546641736631e+00 1.650724954474e+00 1.665082310016e+00 1.549546736092e+00 1.423198964792e+00 1.457502068509e+00 1.603419067267e+00 1.646386176809e+00 1.482259437452e+00 1.233842122216e+00 1.207336161929e+00 1.429276214146e+00 1.565913757505e+00 1.415938697185e+00 1.032545468185e+00 7.985832190519e-01 1.051842327748e+00 1.321428013274e+00 1.281258505951e+00 9.253460451057e-01 5.801272020744e-01 8.227747676657e-01 1.164578537757e+00 1.197385091455e+00 8.837254156809e-01 4.862072253831e-01 7.057345218335e-01 1.104363816328e+00 1.216904030550e+00 9.941315300118e-01 6.561509657706e-01 7.462083512433e-01 1.102214320942e+00 1.258789293086e+00 1.117641275678e+00 8.305997045852e-01 7.831418650066e-01 1.025568484857e+00 1.181615878158e+00 1.112756605840e+00 9.522216829637e-01 9.672654451768e-01 1.144906926449e+00 1.292866387321e+00 1.288847531831e+00 1.145205204368e+00 9.743673981219e-01 9.230207876609e-01 1.044213885507e+00 1.158140520009e+00 1.153671964492e+00 1.066771417138e+00 1.007928402263e+00 1.033941878435e+00 1.100558184726e+00 1.164058483357e+00 1.220848636302e+00 1.259851464629e+00 1.254573292979e+00 1.221162333544e+00 1.244863992675e+00 1.375424295787e+00 1.526019116832e+00 1.573694470614e+00 1.489578749109e+00 1.381893319636e+00 1.406590206762e+00 1.544520672285e+00 1.623880711267e+00 1.547069333592e+00 1.383767354819e+00 1.324647118036e+00 1.439850027968e+00 1.562964075696e+00 1.548212540804e+00 1.418217081143e+00 1.333058917596e+00 1.396674382694e+00 1.496412274329e+00 1.488286155161e+00 1.374955774751e+00 1.300324430096e+00 1.370661393980e+00 1.485780168027e+00 1.501651919872e+00 1.405363286971e+00 1.316920574377e+00 1.349134149032e+00 1.504672167461e+00 1.529701313733e+00 1.374274608360e+00 1.235746720879e+00 1.330227265595e+00 1.525418420311e+00 1.568121882671e+00 1.395042737771e+00 1.184165038118e+00 1.222543250546e+00 1.440575189400e+00 1.538122895729e+00 1.401609922846e+00 1.167573809840e+00 1.141757434685e+00 1.347912914101e+00 1.483461889536e+00 1.395641488854e+00 1.182572553260e+00 1.126515709971e+00 1.301669325262e+00 1.432533314205e+00 1.338383590853e+00 1.077470733534e+00 9.393575464027e-01 1.096571572986e+00 1.257641655854e+00 1.191791289434e+00 9.270538352627e-01 7.746787736870e-01 9.893901524364e-01 1.229162645448e+00 1.224566061563e+00 9.625965474071e-01 6.912601998154e-01 8.243908301232e-01 1.117971115859e+00 1.211971147079e+00 1.036111934233e+00 7.400330244804e-01 6.965763825774e-01 9.312124053680e-01 1.089987587373e+00 1.054113139397e+00 8.752829851024e-01 6.702101373261e-01 6.471213192993e-01 8.169896966253e-01 9.708732093793e-01 9.797742560974e-01 8.071796191939e-01 6.265947500280e-01 6.944656455822e-01 8.967551021926e-01 1.002890200570e+00 9.516153749016e-01 8.041407894868e-01 7.062288425266e-01 7.706922383878e-01 9.202984963199e-01 1.026385721182e+00 1.023508575634e+00 9.126658111784e-01 7.815115093069e-01 7.886991334648e-01 9.412369286219e-01 1.060258916516e+00 1.022775514341e+00 8.509845756003e-01 7.532934359736e-01 9.119338189098e-01 1.115829376859e+00 1.135161863261e+00 9.274027803847e-01 6.860711181308e-01 7.979065146485e-01 1.090930752207e+00 1.198467891588e+00 1.019755380306e+00 7.165742305250e-01 7.801103564164e-01 1.151933842226e+00 1.359261339825e+00 1.242679140059e+00 9.054644262074e-01 8.005564900025e-01 1.142589835563e+00 1.421806845160e+00 1.372932925701e+00 1.023271442681e+00 7.538768972213e-01 9.972920004027e-01 1.375179159787e+00 1.550953798954e+00 1.352638126072e+00 8.878243570085e-01 7.860304080426e-01 1.214403801404e+00 1.475303640421e+00 1.333903041253e+00 8.883192208747e-01 6.726809813588e-01 1.058081238586e+00 1.354100014116e+00 1.272124789748e+00 8.504742240193e-01 4.855352275479e-01 8.118197909442e-01 1.157159417417e+00 1.177781296478e+00 8.899348358429e-01 5.475161294548e-01 6.118341540820e-01 8.278104757390e-01 8.372468369263e-01 6.618152105217e-01 5.779244431896e-01 7.341815052462e-01 8.367225001565e-01 7.202043731937e-01 4.700364821575e-01 4.881671669054e-01 7.552938744273e-01 8.742142354687e-01 7.395134454553e-01 4.536232102575e-01 4.167444414013e-01 6.483625137702e-01 7.209079731414e-01 5.319524229131e-01 1.890912555449e-01 3.704054685904e-01 6.660054257086e-01 7.110100759452e-01 4.812048167001e-01 1.851856730785e-01 4.370316729871e-01 7.557179042685e-01 8.577711832744e-01 6.484262886160e-01 3.135600112053e-01 5.228736721953e-01 8.704318772920e-01 9.478565828163e-01 6.943813785236e-01 2.488650251079e-01 4.748848390412e-01 8.891910532258e-01 1.020357801636e+00 8.336884403609e-01 5.318513148896e-01 6.458338075608e-01 9.784414859508e-01 1.102431527996e+00 9.522318217048e-01 7.290929097298e-01 8.162270234976e-01 1.075511112021e+00 1.154469643538e+00 9.698022086617e-01 7.062979317251e-01 7.685004144595e-01 1.034743730876e+00 1.130674869345e+00 9.721938734950e-01 7.375203576782e-01 7.882243490252e-01 1.028817185559e+00 1.128618172555e+00 1.023601013519e+00 8.961766425510e-01 9.849069898914e-01 1.165887810434e+00 1.196546455724e+00 1.033916730983e+00 8.636848882600e-01 9.300963746631e-01 1.097486610545e+00 1.121688648183e+00 9.924458478057e-01 9.369195778840e-01 1.063406408026e+00 1.222014692597e+00 1.207061368999e+00 9.540024402456e-01 7.781772558033e-01 9.946465754667e-01 1.254068112992e+00 1.252646103597e+00 9.938268583079e-01 8.126977854026e-01 1.053040711311e+00 1.337354806883e+00 1.338267810872e+00 1.044739685337e+00 7.921444557043e-01 1.021997411367e+00 1.338396373448e+00 1.351907531937e+00 1.017530028811e+00 6.532488331084e-01 9.072467850223e-01 1.321784401574e+00 1.420762383439e+00 1.133108941244e+00 6.782390157526e-01 7.199807393041e-01 1.114057725674e+00 1.257189994091e+00 1.045124772450e+00 7.075384391434e-01 8.180025289531e-01 1.186407796854e+00 1.313653953823e+00 1.079492556680e+00 6.345401639733e-01 5.825598368135e-01 9.670400887064e-01 1.151645334651e+00 1.000397912162e+00 6.455858255804e-01 5.430568708715e-01 7.976794484475e-01 9.007728766288e-01 7.269929169557e-01 4.652802201445e-01 5.258781472057e-01 8.164820739598e-01 9.361536356481e-01 8.140059039817e-01 6.137390232082e-01 6.773715435262e-01 9.050918973390e-01 9.850381049705e-01 8.440069719608e-01 6.342208138229e-01 6.613050896069e-01 8.340680078646e-01 8.557455944712e-01 6.679006136120e-01 5.000657769085e-01 6.935288254920e-01 9.404525392215e-01 9.696261419751e-01 7.749840763951e-01 6.243327733630e-01 8.221304159931e-01 1.057365272161e+00 1.051451775055e+00 7.931967694683e-01 6.009254978599e-01 8.732454540738e-01 1.187235694485e+00 1.228157859330e+00 9.800858829705e-01 7.278655222820e-01 9.095413648125e-01 1.209306982073e+00 1.244261635654e+00 9.625405362052e-01 6.685483771923e-01 9.223858935673e-01 1.313882903523e+00 1.410359666423e+00 1.149008564732e+00 8.062674892515e-01 9.870863717859e-01 1.422251638009e+00 1.603163424451e+00 1.497592380158e+00 1.244003471112e+00 1.119214185988e+00 1.299679168183e+00 1.528509048141e+00 1.475764323367e+00 1.169297223043e+00 9.811058816720e-01 1.212767021485e+00 1.515705957905e+00 1.557527242332e+00 1.297566426778e+00 9.933525825200e-01 1.108683043709e+00 1.475743848427e+00 1.657796100544e+00 1.526710927685e+00 1.234160494843e+00 1.167447677681e+00 1.424703817374e+00 1.625808343556e+00 1.549169691771e+00 1.265054667619e+00 1.122914215418e+00 1.343869322794e+00 1.584518756211e+00 1.555182821429e+00 1.254671450400e+00 9.953823138865e-01 1.170757752007e+00 1.481495126802e+00 1.536073006757e+00 1.257426684607e+00 8.890265429074e-01 9.939359541461e-01 1.406395404426e+00 1.607070522343e+00 1.447710370713e+00 1.079863891615e+00 9.973633512346e-01 1.354930544571e+00 1.634087691014e+00 1.570182328439e+00 1.205582124454e+00 9.152062657662e-01 1.139621528530e+00 1.469091360026e+00 1.569617708953e+00 1.385964230326e+00 1.053055855475e+00 9.324155967813e-01 1.189690375305e+00 1.456906561847e+00 1.486998161391e+00 1.254992662246e+00 9.368987767689e-01 9.137196868267e-01 1.209880560069e+00 1.446094529419e+00 1.441299414996e+00 1.212151845686e+00 9.519885811168e-01 9.594400074519e-01 1.183908469381e+00 1.330424253305e+00 1.274142324388e+00 1.067631846333e+00 9.119133513800e-01 9.834439369783e-01 1.143243542672e+00 1.188179929593e+00 1.069279882695e+00 8.930753716427e-01 8.658067721947e-01 1.017271057546e+00 1.152626883528e+00 1.148369843071e+00 1.017908752568e+00 8.867559045612e-01 8.920405978798e-01 9.934137263166e-01 1.055799423609e+00 1.033047829883e+00 9.826728342622e-01 9.849657077083e-01 1.028117671120e+00 1.027115665134e+00 9.444672666960e-01 8.548270857709e-01 8.925488949406e-01 1.043494203117e+00 1.154422999748e+00 1.126223540553e+00 9.818927720956e-01 8.811668895687e-01 9.838926610448e-01 1.182155538802e+00 1.282438843315e+00 1.207594097741e+00 1.018726751094e+00 9.082870114249e-01 1.011184486173e+00 1.170698746412e+00 1.198798633348e+00 1.052098881755e+00 8.503611584654e-01 8.458306440600e-01 1.058879530731e+00 1.237903374186e+00 1.238035491754e+00 1.070758274818e+00 8.974799465563e-01 9.353281642342e-01 1.124951881733e+00 1.246090102821e+00 1.205399369685e+00 1.057474588645e+00 9.638555417426e-01 1.021634166584e+00 1.109589021268e+00 1.082666420084e+00 9.306626509272e-01 8.084320429765e-01 9.029632705945e-01 1.102195964537e+00 1.190371773022e+00 1.083290903420e+00 8.524430056086e-01 7.528967467531e-01 9.453447364925e-01 1.174311135103e+00 1.228638954214e+00 1.067722803674e+00 8.037100655082e-01 7.114390827835e-01 8.839813988519e-01 1.034292396862e+00 9.901752997416e-01 7.639673545803e-01 5.684503160808e-01 7.029815836500e-01 9.425319348874e-01 1.010705678937e+00 8.330848380484e-01 4.925813915306e-01 4.254296362497e-01 7.865560925598e-01 1.055162399191e+00 1.066601721033e+00 8.085484086475e-01 4.004808912975e-01 3.934955401244e-01 7.750278812498e-01 9.915286696766e-01 9.390665857037e-01 6.501632219234e-01 3.423681953309e-01 5.332243809780e-01 8.405962893049e-01 9.451124839971e-01 7.981175750608e-01 4.838186248930e-01 3.636925806730e-01 6.493445275472e-01 8.644478195464e-01 8.536421259312e-01 6.283046641499e-01 3.708163791863e-01 5.001974162140e-01 7.683503036857e-01 8.684376252834e-01 7.430551229369e-01 4.789060834841e-01 4.186040460720e-01 6.798256937798e-01 8.684461734538e-01 8.342113626287e-01 5.756094993650e-01 2.507761698804e-01 4.357263188502e-01 7.469336568785e-01 8.554875587365e-01 7.076968425570e-01 3.662584357109e-01 2.860044307755e-01 6.714798102115e-01 9.274973308765e-01 9.256478129871e-01 6.597038781721e-01 2.622421714473e-01 4.449754638970e-01 8.574397633306e-01 1.068095624914e+00 9.996088940224e-01 6.836249098918e-01 3.260762349523e-01 5.304648219972e-01 8.854258060189e-01 1.037448261855e+00 9.352776980711e-01 6.582907563605e-01 4.885615213413e-01 6.905126094781e-01 9.268453370845e-01 9.843644243815e-01 8.464441642383e-01 6.315854628989e-01 5.809478252097e-01 7.265584579184e-01 8.312164094465e-01 7.918240425275e-01 6.629143833408e-01 6.144307915420e-01 7.161755679854e-01 8.083096953983e-01 7.710371026338e-01 6.272643299233e-01 5.643036465564e-01 7.219926462229e-01 9.091618811181e-01 9.525743640645e-01 8.126046019836e-01 5.847286219807e-01 5.395754144591e-01 7.383140919753e-01 8.905937057262e-01 8.563971825265e-01 6.528935667704e-01 4.812475159997e-01 6.262135224767e-01 8.617148552007e-01 9.445209031625e-01 8.264498316956e-01 6.267446855215e-01 6.533009659744e-01 9.134286318591e-01 1.100168680169e+00 1.061390697335e+00 7.927163861536e-01 4.779425314615e-01 6.065390334237e-01 9.601825927138e-01 1.142507380474e+00 1.044424525855e+00 6.933426370337e-01 3.313675643989e-01 6.126736125873e-01 1.004536833042e+00 1.164278352461e+00 1.032087719049e+00 6.808481664323e-01 4.517321858850e-01 7.598136262142e-01 1.099403805507e+00 1.206108855675e+00 1.033090071116e+00 6.550054530782e-01 3.687775165435e-01 6.245958057612e-01 9.131879093152e-01 9.813002246470e-01 8.048638240462e-01 4.718416343751e-01 3.049471460268e-01 5.622197929552e-01 7.674046165592e-01 7.801794057768e-01 6.206014995275e-01 4.283643931281e-01 4.537588957855e-01 6.208540408830e-01 7.065106939126e-01 6.590901117268e-01 5.433779547302e-01 4.994086529709e-01 5.664559043540e-01 6.127190037079e-01 5.476243068996e-01 3.855649298056e-01 2.857388564082e-01 4.154757715303e-01 5.645084744060e-01 5.973846415277e-01 4.989766011543e-01 3.455341529439e-01 3.268483893389e-01 4.546415971496e-01 5.348058860779e-01 4.963477743950e-01 3.731328681110e-01 3.158000273299e-01 4.251296558520e-01 5.349343330204e-01 5.319466305533e-01 3.998089583045e-01 2.128641228438e-01 2.495321068866e-01 4.327859048269e-01 5.275441124543e-01 4.875948798074e-01 3.489949071890e-01 2.634031419363e-01 3.689083594700e-01 4.797061783052e-01 4.771212523864e-01 3.615522676061e-01 2.745756916256e-01 4.127307677149e-01 5.929856085680e-01 6.596733621324e-01 5.701074307656e-01 3.790862237226e-01 3.460020832935e-01 5.783276041464e-01 7.783629514778e-01 8.115239734096e-01 6.482860332663e-01 3.559047725820e-01 3.182556316719e-01 6.471453169561e-01 8.966396748044e-01 9.436291332428e-01 7.678501360675e-01 4.385295769595e-01 2.967151760329e-01 6.142446501211e-01 8.779645434017e-01 9.390974602284e-01 7.853332684056e-01 5.161261062081e-01 4.546666361030e-01 7.170709932905e-01 9.436089352662e-01 9.854993923567e-01 8.376245687152e-01 6.263499867036e-01 6.336029669471e-01 8.764767170769e-01 1.082415516638e+00 1.119415695406e+00 9.862077436346e-01 8.008241977626e-01 7.789194849863e-01 9.556205547250e-01 1.128079897640e+00 1.164372154350e+00 1.050019508643e+00 8.671069232919e-01 7.707631100180e-01 8.441972707717e-01 9.786608256381e-01 1.063606013660e+00 1.078406460403e+00 1.055894414128e+00 1.031514886417e+00 1.014674698301e+00 1.006705482742e+00 1.027729190947e+00 1.093632459796e+00 1.170257820215e+00 1.186581282573e+00 1.092153738978e+00 9.075139591869e-01 7.636216888884e-01 8.237906704152e-01 1.003416484281e+00 1.102649200594e+00 1.022847409284e+00 7.850560391699e-01 5.772510774222e-01 6.979938846702e-01 9.680738151198e-01 1.109648200305e+00 1.031162155924e+00 7.729226167221e-01 5.587108427941e-01 7.130680127304e-01 9.953115500780e-01 1.122488610624e+00 1.013171720705e+00 7.115967803386e-01 4.413490630845e-01 5.961593566043e-01 8.731615445479e-01 9.791001370145e-01 8.630036619438e-01 6.150372329572e-01 5.304719899617e-01 7.634710143382e-01 9.920722280733e-01 1.040002674268e+00 8.879720177015e-01 6.414733056923e-01 5.632327139235e-01 7.475155190371e-01 9.214135811140e-01 9.384086332278e-01 7.961417133007e-01 5.998800020881e-01 5.445266563574e-01 6.651311863430e-01 7.807267052682e-01 8.066059910495e-01 7.678180036165e-01 7.329765145506e-01 7.318935728804e-01 7.277930309263e-01 6.916376412273e-01 6.602727591814e-01 6.957962031437e-01 7.775521221670e-01 8.201447555138e-01 7.760787975138e-01 6.847861672609e-01 6.640040135320e-01 7.615515781984e-01 8.654900886962e-01 8.714987854296e-01 7.766108511138e-01 6.999803254682e-01 7.865817999659e-01 9.628740205527e-01 1.060002784083e+00 9.979621396468e-01 8.151613024294e-01 6.931122933784e-01 8.091850810257e-01 1.010305389483e+00 1.096607971016e+00 1.010097430207e+00 8.287655435620e-01 7.576126078611e-01 8.958013575669e-01 1.054999572627e+00 1.078172634392e+00 9.548113106781e-01 8.159833409299e-01 8.483221765587e-01 1.006446402517e+00 1.092383718068e+00 1.009902920397e+00 8.054307680609e-01 6.840977641035e-01 8.150117715226e-01 1.006631869839e+00 1.067229713342e+00 9.748598583993e-01
 9.446440678453e-01 9.292835632466e-01 8.745449003059e-01 9.004338896537e-01 1.023274171822e+00 1.118172617220e+00 1.092238610170e+00 9.698782524452e-01 8.878443006419e-01 9.505717371676e-01 1.061732798665e+00 1.086970466089e+00 1.007166774839e+00 9.177047215655e-01 9.233007658912e-01 9.839458919405e-01 9.878382452379e-01 9.111233255233e-01 8.466650028710e-01 8.886195926975e-01 9.700651447835e-01 9.633653012982e-01 8.357673086685e-01 6.953770678386e-01 7.198563343689e-01 8.591245675865e-01 9.196092385814e-01 8.189691114639e-01 6.127620874817e-01 5.020354178211e-01 6.107158345232e-01 7.277457746155e-01 7.172447458312e-01 6.117557736486e-01 5.678979603251e-01 6.708512074470e-01 7.868675566974e-01 8.350684847038e-01 8.605127843099e-01 8.949535089481e-01 9.497074768113e-01 1.000019587223e+00 1.008197232007e+00 9.158430443348e-01 8.009951794328e-01 7.870589006378e-01 8.739052948178e-01 9.372463359401e-01 9.135235407778e-01 8.460864613242e-01 8.263486991510e-01 8.702091221170e-01 9.029806666867e-01 8.800665045136e-01 8.371806570568e-01 8.344262643604e-01 8.594808857574e-01 8.422265244159e-01 7.528322781338e-01 6.470707232365e-01 6.202739582104e-01 6.612171637034e-01 6.636185014290e-01 5.789505867343e-01 4.675675311048e-01 4.624259802177e-01 5.575003853773e-01 6.238140062094e-01 6.161919555819e-01 5.831901762552e-01 5.944399107504e-01 6.385832534987e-01 6.545691607066e-01 6.330859527856e-01 6.293305670242e-01 6.782214877625e-01 7.321453183895e-01 7.393282412786e-01 7.191470647198e-01 7.420525711717e-01 8.196153716037e-01 8.762121092507e-01 8.569065317474e-01 8.009612729618e-01 8.366037924270e-01 9.326828168954e-01 9.710573283666e-01 8.981936109651e-01 7.990150713941e-01 8.034939774213e-01 8.964514124223e-01 9.464422401534e-01 8.942605673980e-01 8.017809015335e-01 7.896586039486e-01 8.602966271075e-01 8.918604303802e-01 8.208898575926e-01 7.174224348911e-01 7.326576963631e-01 8.590300382417e-01 9.351098425039e-01 8.736582025939e-01 7.196434009658e-01 6.370428297752e-01 7.145047830447e-01 7.983510855242e-01 7.619061783189e-01 6.255402234680e-01 5.431551787292e-01 6.147493225906e-01 6.873973925181e-01 6.278234317200e-01 4.504485312525e-01 3.608366279774e-01 5.170463854126e-01 6.622810236518e-01 6.584591573096e-01 5.333920112435e-01 4.628598525078e-01 5.727097848726e-01 6.869965734774e-01 6.724694534306e-01 5.578805341238e-01 5.258069455903e-01 6.665729936264e-01 8.025717580319e-01 8.315335079155e-01 7.521064389403e-01 6.265110970181e-01 6.099146037562e-01 7.253361624336e-01 8.210959379270e-01 8.034049254574e-01 7.034355934200e-01 6.482349718048e-01 7.083683920990e-01 7.809894859964e-01 7.674632641520e-01 6.773077705557e-01 6.087651315478e-01 6.287507185568e-01 6.604780369378e-01 6.113572774440e-01 4.827047769080e-01 3.839778337129e-01 4.222236739958e-01 4.885306575074e-01 4.659795513739e-01 3.526287630401e-01 2.596640017450e-01 3.148290932856e-01 3.906355130341e-01 3.798643346797e-01 3.110801048720e-01 3.350806460879e-01 4.842982870086e-01 6.185097579909e-01 6.646235835045e-01 6.301586032833e-01 5.901651549261e-01 6.308526369433e-01 7.394338456944e-01 8.370642699324e-01 8.751474566088e-01 8.537837347280e-01 8.114429378819e-01 7.989079384025e-01 8.307032147899e-01 8.660290836059e-01 8.539770592052e-01 8.053724166177e-01 7.745076806223e-01 7.714951800474e-01 7.912886309817e-01 7.945152094388e-01 7.727980709508e-01 7.315281204983e-01 7.050103496372e-01 7.367856413859e-01 8.129015396871e-01 8.630893402563e-01 8.326999306018e-01 7.299785070125e-01 6.386292542547e-01 6.503135996054e-01 7.206695456330e-01 7.365898880182e-01 6.512701549086e-01 5.070262838440e-01 4.195880915988e-01 4.494536992544e-01 4.932630994355e-01 4.817481547596e-01 4.493845434430e-01 4.600749990978e-01 4.907417908895e-01 4.648942401913e-01 3.605958549316e-01 2.675905645572e-01 3.330509922825e-01 4.414119355041e-01 4.583093538966e-01 3.715640198428e-01 2.948196238288e-01 3.794558809063e-01 4.961506419431e-01 5.049560799022e-01 3.854486191911e-01 2.652265055252e-01 3.900957326732e-01 5.777115906217e-01 6.490942228946e-01 5.689241731565e-01 4.215681001504e-01 4.257956634455e-01 5.436660122203e-01 6.424798054694e-01 6.441262492068e-01 5.379658608459e-01 3.429177729638e-01 1.760233809293e-01 2.674822201599e-01 3.651742991084e-01 3.548879931787e-01 2.878884598445e-01 2.945403286173e-01 3.743983174295e-01 4.095041387647e-01 3.661442460135e-01 3.191266884882e-01 3.811299296871e-01 4.924750859394e-01 5.460610476413e-01 5.168899959819e-01 4.635020262609e-01 4.843069658231e-01 5.760712268071e-01 6.487075956945e-01 6.549661527128e-01 6.123329007227e-01 5.762873681139e-01 5.816563466611e-01 6.042418673640e-01 6.077557057961e-01 5.925416058925e-01 5.913592070203e-01 6.275632616386e-01 6.834278758480e-01 7.223655333261e-01 7.234052968392e-01 6.957776928627e-01 6.765062463125e-01 6.994206333351e-01 7.492186392568e-01 7.718973087547e-01 7.283062544310e-01 6.319334184431e-01 5.614596087754e-01 5.907024426440e-01 6.615432957190e-01 6.738506745927e-01 6.301822790367e-01 5.320786974217e-01 4.741579957823e-01 5.459031702365e-01 6.459476273555e-01 6.613549667676e-01 5.903910237944e-01 5.485091063545e-01 6.383385047074e-01 7.602045708302e-01 7.860661260760e-01 6.989520822702e-01 6.202482266071e-01 7.079084099797e-01 8.747890391626e-01 9.450340776376e-01 8.564491976103e-01 6.960661530695e-01 7.002650037848e-01 9.142870200762e-01 1.105532734311e+00 1.134724682181e+00 1.004855266410e+00 8.509224372107e-01 8.632502740297e-01 1.016552685222e+00 1.128502959350e+00 1.115280674422e+00 1.018450782509e+00 9.533063697534e-01 9.845413133484e-01 1.043950433772e+00 1.047129943609e+00 9.955807399309e-01 9.666419890470e-01 1.016375029682e+00 1.095770445058e+00 1.119998436590e+00 1.060426040075e+00 9.655434295768e-01 9.222605473002e-01 9.650972541194e-01 1.033355230436e+00 1.020780519014e+00 9.543394526838e-01 8.386581291697e-01 7.107895414694e-01 6.392261060845e-01 6.549178186092e-01 7.014286465326e-01 7.008838913527e-01 6.242195894877e-01 5.938560662035e-01 6.750999369970e-01 7.528405243744e-01 7.328695911028e-01 6.522813950156e-01 6.533143654416e-01 7.706132713959e-01 8.610747548205e-01 8.263977716254e-01 6.964568667618e-01 6.250268684652e-01 7.122249078344e-01 8.250606640914e-01 8.477918212646e-01 8.044361405235e-01 8.030158295809e-01 8.732501431435e-01 9.153698376784e-01 8.595752718634e-01 7.647365724164e-01 7.789123593575e-01 9.042299425940e-01 9.799432888993e-01 9.146368919514e-01 7.641119578381e-01 7.124388446319e-01 8.230347255573e-01 9.134497751525e-01 8.629988560904e-01 7.210843373036e-01 6.773503725435e-01 7.909960429323e-01 8.697468275400e-01 7.980256924724e-01 6.530699272180e-01 6.743363724176e-01 8.646026780313e-01 9.769454337072e-01 9.046337507885e-01 7.553482541753e-01 7.908478907486e-01 1.017277692352e+00 1.169725028136e+00 1.118255070816e+00 9.310477069176e-01 8.649126673851e-01 1.043275718711e+00 1.219105109805e+00 1.209149618561e+00 1.042086798893e+00 9.418296299632e-01 1.075523018569e+00 1.248293396702e+00 1.248530229516e+00 1.059539388612e+00 8.718008156881e-01 9.351269695401e-01 1.121436225634e+00 1.172634488241e+00 1.025090670670e+00 8.145100005017e-01 7.960882011294e-01 9.481408183021e-01 1.020083894421e+00 9.218766765898e-01 7.548268416572e-01 7.288390514761e-01 8.432865629520e-01 8.933649336821e-01 7.979095873899e-01 6.552747574709e-01 6.653074025398e-01 8.014462944202e-01 8.672472549836e-01 7.949357368592e-01 6.741295574801e-01 6.788292332520e-01 8.042051310700e-01 8.899736627949e-01 8.706266320256e-01 8.009322936427e-01 8.133088433569e-01 9.043539384730e-01 9.695020228286e-01 9.526136831905e-01 8.831985620380e-01 8.416500088437e-01 8.551660910742e-01 8.562793010571e-01 8.229971702258e-01 8.057243912822e-01 8.638349503420e-01 9.606516567148e-01 1.006125101064e+00 9.604282696792e-01 8.681127228437e-01 8.223038318458e-01 8.508171787561e-01 8.773020351843e-01 8.376923398180e-01 7.473319486955e-01 6.752049525255e-01 6.553361799494e-01 6.401666964141e-01 5.836000864105e-01 5.034973243603e-01 4.503163492587e-01 4.231992715812e-01 3.743087364885e-01 3.143011210444e-01 3.398625307778e-01 4.418950933307e-01 5.069387482763e-01 4.954418855271e-01 4.781772499049e-01 5.621130859380e-01 7.002987118788e-01 7.744378436270e-01 7.396627295355e-01 6.554195392504e-01 6.489020683993e-01 7.405491822164e-01 8.194182187645e-01 8.335746022869e-01 8.378917568985e-01 8.973792416928e-01 9.649859731428e-01 9.438142338288e-01 8.238527412154e-01 7.537224867654e-01 8.912346786672e-01 1.098402372892e+00 1.174510994865e+00 1.057655441368e+00 8.573773884330e-01 8.337314195037e-01 1.021897470067e+00 1.157532630210e+00 1.096929611373e+00 8.941776165043e-01 7.883128161727e-01 9.209597043841e-01 1.055189829080e+00 9.950783505442e-01 7.494275602717e-01 5.696755723138e-01 7.374699570661e-01 9.497660615657e-01 9.512304926538e-01 7.186987286082e-01 4.447373678484e-01 5.513052564652e-01 7.960207249513e-01 8.426031173011e-01 6.414433258437e-01 3.508778744717e-01 4.712816890683e-01 7.633077391853e-01 8.630221045090e-01 7.164152756732e-01 4.483932091130e-01 4.640556238721e-01 7.330309286982e-01 8.747691106079e-01 8.012036662170e-01 6.123683849205e-01 5.934885817859e-01 8.004456966990e-01 9.550852304821e-01 9.309590672485e-01 8.161738155045e-01 7.469219145902e-01 8.088182785829e-01 9.390293928042e-01 1.030376530006e+00 1.037484369667e+00 9.722113943688e-01 8.648871783545e-01 7.608548940149e-01 7.561673130150e-01 8.358064947762e-01 8.932723927855e-01 8.589080123068e-01 7.489192806991e-01 6.640853540575e-01 6.955939839387e-01 7.764715687231e-01 7.911621862395e-01 7.141853665107e-01 6.277208365497e-01 6.436501028286e-01 7.228552150100e-01 7.418449093124e-01 6.639183417588e-01 5.765308105630e-01 6.103659568426e-01 7.140770320480e-01 7.452825897570e-01 6.617885721174e-01 5.503646802585e-01 5.593052371749e-01 6.517053770690e-01 6.772125690124e-01 6.028540768854e-01 5.440120033770e-01 6.230454698922e-01 7.309702133969e-01 7.242463982002e-01 6.006000553961e-01 5.429846359646e-01 7.022115229047e-01 8.797538072274e-01 9.032408032809e-01 7.704797575510e-01 6.673755006352e-01 7.971189901685e-01 9.890817344910e-01 1.028663047660e+00 9.015445324040e-01 7.496844765323e-01 7.625749673057e-01 8.956232886882e-01 9.450070137938e-01 8.481867289657e-01 7.134393705465e-01 7.364691911550e-01 8.776569456873e-01 9.377787772178e-01 8.468842153005e-01 7.049309480968e-01 7.130758517989e-01 8.559600067995e-01 9.382116715432e-01 8.869666580039e-01 7.849761187099e-01 7.818829468212e-01 8.712695448837e-01 9.151714626120e-01 8.665439842134e-01 8.108572287633e-01 8.449149052535e-01 9.103026026576e-01 8.972925407547e-01 8.166970728560e-01 8.146856127703e-01 9.512985736916e-01 1.069959925590e+00 1.036676115545e+00 8.740018236057e-01 7.882724463564e-01 9.359874112438e-01 1.121879589905e+00 1.157307080350e+00 1.045236590037e+00 9.603589732567e-01 1.049908979246e+00 1.180447477349e+00 1.175276315259e+00 1.040093858130e+00 9.800279932180e-01 1.143902311789e+00 1.333444359721e+00 1.373925678319e+00 1.242572406475e+00 9.596013555883e-01 7.349736246541e-01 8.886838065975e-01 1.133764513335e+00 1.164515248107e+00 9.309249980824e-01 5.973649678816e-01 5.943843822389e-01 8.615343452324e-01 9.820553315805e-01 8.517273027279e-01 5.565240448049e-01 4.023430794293e-01 5.783193470734e-01 7.032794609438e-01 6.331146314345e-01 4.330332532716e-01 3.589749146004e-01 5.115345621597e-01 6.114637162349e-01 5.659240582362e-01 4.510346271349e-01 4.451485764586e-01 5.502644524262e-01 6.048229314038e-01 5.653300742396e-01 5.235736483838e-01 5.902861875696e-01 7.025004331514e-01 7.451284406408e-01 6.909987507337e-01 6.020719781166e-01 5.674624900204e-01 5.837830409289e-01 5.743206323736e-01 5.165933480092e-01 4.654982223038e-01 4.683157439186e-01 4.747088084274e-01 4.153389151045e-01 2.871765615202e-01 1.788017897078e-01 2.280146114789e-01 3.047682425826e-01 3.093999005214e-01 2.479924650169e-01 1.846341413083e-01 2.059732905581e-01 2.295433900888e-01 1.771798229603e-01 1.374403285093e-01 2.728791194036e-01 4.188774376557e-01 4.720189778151e-01 4.105948488194e-01 3.054639074737e-01 3.330099536761e-01 4.669834732085e-01 5.427494650084e-01 5.106572805704e-01 4.265668874224e-01 4.236838895438e-01 5.217801882187e-01 6.006951620757e-01 6.019157060027e-01 5.495862716310e-01 5.013510691039e-01 4.774699396910e-01 4.587266293019e-01 4.670643769051e-01 5.459686884695e-01 6.465800481473e-01 6.728547087309e-01 5.833264762847e-01 4.580883739573e-01 5.078108841490e-01 6.951965603509e-01 7.990098122475e-01 7.171825343725e-01 4.737349071850e-01 3.130490122202e-01 5.299570514791e-01 7.370242708540e-01 7.461602098699e-01 5.469626986247e-01 2.628672296065e-01 3.139552008929e-01 5.236567989392e-01 5.854266592771e-01 4.982086136340e-01 3.206263937322e-01 2.678067539913e-01 4.175208340994e-01 5.003251574493e-01 4.243330957563e-01 2.282736894936e-01 2.040113986180e-01 4.042468236015e-01 4.958326949106e-01 4.111867371662e-01 1.978403915231e-01 2.227300570523e-01 4.611459941271e-01 5.745140643614e-01 5.033889988375e-01 2.914929451893e-01 2.122110498293e-01 4.253579914619e-01 5.553084575791e-01 5.114124511219e-01 3.348603671443e-01 2.547087056382e-01 4.223518284664e-01 5.398376267648e-01 4.980617532426e-01 3.290141361131e-01 2.448800903662e-01 4.025655572707e-01 5.208605323375e-01 4.947006471396e-01 3.622296526025e-01 3.050882627234e-01 4.226302384955e-01 5.131661186264e-01 4.809668342755e-01 3.655042483031e-01 3.246305432183e-01 4.137643685700e-01 4.665385495402e-01 4.073410174660e-01 2.984753460253e-01 3.263012261889e-01 4.724209671411e-01 5.788743048876e-01 5.935148134723e-01 5.397323880507e-01 5.005518421942e-01 5.422173353244e-01 6.278323223007e-01 6.695867761651e-01 6.608419978397e-01 6.715685913712e-01 7.426634082215e-01 8.161573318654e-01 8.305168883096e-01 8.037754228672e-01 8.157446449123e-01 8.920422897513e-01 9.556278887097e-01 9.365529973927e-01 8.508483078673e-01 7.902665397735e-01 8.082952744867e-01 8.305846360547e-01 7.738209835150e-01 6.626716324146e-01 6.296596935393e-01 7.190103042396e-01 7.854312203410e-01 7.209446869076e-01 5.584596265449e-01 5.027547329610e-01 6.583558681879e-01 7.975770492273e-01 7.781556006514e-01 6.238058840758e-01 5.393515298981e-01 6.926574904628e-01 8.712343930017e-01 8.993903463442e-01 7.723444607859e-01 6.500788342093e-01 7.332305161777e-01 9.050397038498e-01 9.621982493525e-01 8.544558161074e-01 6.919032419482e-01 7.066974756866e-01 8.911587938227e-01 1.028678885079e+00 9.680051458875e-01 7.416361987298e-01 6.013659830686e-01 7.418786462374e-01 9.022273503909e-01 8.856220172687e-01 7.000710104635e-01 5.366543069394e-01 6.247372982618e-01 7.831056783887e-01 8.008205820096e-01 6.582564451724e-01 4.993236557697e-01 5.452309061511e-01 6.893432544121e-01 7.240010750928e-01 6.052734792221e-01 4.346772667652e-01 4.371765394452e-01 5.811254758326e-01 6.516091579451e-01 5.890929612585e-01 4.672264576576e-01 4.530300255749e-01 5.572628335796e-01 6.169475739543e-01 5.602067537358e-01 4.384135919890e-01 4.152320030824e-01 5.310061867284e-01 6.189095642300e-01 5.898779237305e-01 4.714101022490e-01 4.109853201704e-01 5.117763067330e-01 6.235431716980e-01 6.234758965956e-01 5.075174693228e-01 4.029719699385e-01 4.883902967008e-01 6.462331056257e-01 7.317076009391e-01 7.237815545650e-01 6.535846415613e-01 6.012024062323e-01 6.286539422348e-01 6.661060734822e-01 6.504587883728e-01 5.892026318430e-01 5.718644940625e-01 6.577283657757e-01 7.626433115718e-01 7.859590384653e-01 7.089523829674e-01 6.169455983014e-01 6.450009047113e-01 7.690903054800e-01 8.499709816366e-01 8.232713462143e-01 7.308550529898e-01 6.878153218988e-01 7.449150157112e-01 8.104032948621e-01 8.004823367609e-01 7.233665261921e-01 6.575241720594e-01 6.560371356819e-01 6.696826394019e-01 6.371061283378e-01 5.740551196764e-01 5.512418833268e-01 5.789709461079e-01 5.821402353967e-01 5.217279408910e-01 4.634165599955e-01 5.146673985026e-01 6.243987430424e-01 6.711156897581e-01 6.181068116300e-01 5.368942746550e-01 5.554656632979e-01 6.601912450718e-01 7.289619830697e-01 7.169960858227e-01 6.784646282389e-01 6.933038587028e-01 7.628206477387e-01 8.197928630394e-01 8.200598414926e-01 7.901029451256e-01 7.987219180247e-01 8.785716695489e-01 9.713890995923e-01 9.380552803096e-01 7.684642940702e-01 6.324776202760e-01 7.241018296164e-01 8.893457676330e-01 9.188928722482e-01 7.661679653264e-01 5.428913863668e-01 5.142554586217e-01 6.731156795330e-01 7.498427936469e-01 6.592991798793e-01 4.847180766513e-01 4.482442757701e-01 5.691913442204e-01 6.196567491777e-01 5.154485191641e-01 3.328709468003e-01 3.305332082931e-01 4.844249266815e-01 5.390529698320e-01 4.372585745381e-01 2.797721842890e-01 3.404176108689e-01 5.069890164085e-01 5.569357723845e-01 4.588718490495e-01 3.401159591897e-01 4.371644869056e-01 6.183116596831e-01 6.967016388335e-01 6.456812255304e-01 5.605074831452e-01 5.820888793031e-01 6.800584808238e-01 7.252125009520e-01 6.891125861502e-01 6.590511478105e-01 7.209375503535e-01 8.104829415327e-01 8.205516647836e-01 7.659064665911e-01 6.861321935835e-01 6.435910162918e-01 7.009043514402e-01 7.741143978875e-01 7.733642203490e-01 6.927822345579e-01 6.108962778627e-01 6.182668021840e-01 6.852332675634e-01 7.190172315516e-01 6.881046046008e-01 6.326910556813e-01 6.123020586927e-01 6.265390915479e-01 6.243603147142e-01 5.867024782160e-01 5.539628111930e-01 5.708019611353e-01 6.073102927769e-01 6.001045635451e-01 5.404964088003e-01 5.108937965036e-01 5.984399885694e-01 7.324503142216e-01 7.942617367823e-01 7.352702070595e-01 6.100327690365e-01 5.911048935176e-01 7.489758491959e-01 9.119730628206e-01 9.472736016483e-01 8.420833921218e-01 7.144298480008e-01 7.523650615124e-01 9.186063917667e-01 1.017066894813e+00 9.535100757328e-01 7.724290956544e-01 6.601717383017e-01 7.583866764123e-01 8.972607328295e-01 9.176956973688e-01 8.532887739061e-01 7.738272094195e-01 7.587516460342e-01 7.896044992307e-01 8.029797122033e-01 7.788063511180e-01 7.586494253133e-01 7.799201707279e-01 8.074938778194e-01 7.843292346236e-01 7.143878306781e-01 6.747550371820e-01 7.158739206434e-01 7.690881931194e-01 7.534164235397e-01 6.781788087072e-01 6.415221367931e-01 6.967113953819e-01 7.509718514522e-01 7.171666536442e-01 6.288700500503e-01 6.315004002974e-01 7.588700414540e-01 8.571148268618e-01 8.264782919250e-01 7.109561887722e-01 6.863287842938e-01 8.141158146158e-01 9.148393995974e-01 8.657348721006e-01 7.287464047612e-01 7.513985086972e-01 9.813632753464e-01 1.157183317314e+00 1.114947758656e+00 8.729246582110e-01 6.943971416947e-01 8.885912088744e-01 1.168066859445e+00 1.240795177983e+00 1.054713232037e+00 7.726109921374e-01 7.696908425087e-01 1.034541049388e+00 1.201673795044e+00 1.179882446391e+00 9.632649799920e-01 6.607060922754e-01 5.970569826235e-01 7.989754000174e-01 8.900567061625e-01 7.511815741242e-01 4.961799775618e-01 4.984418140142e-01 7.391625857691e-01 8.537017370567e-01 7.391635747409e-01 4.629906316890e-01 3.191801811089e-01 5.098216262717e-01 6.372225462960e-01 5.748289341183e-01 3.849402485635e-01 3.074500646636e-01 4.434773482657e-01 5.252400301848e-01 4.771386898890e-01 3.927273344473e-01 4.264187995778e-01 5.131316948106e-01 5.126592203539e-01 4.235535246132e-01 3.991069008960e-01 5.208582737663e-01 6.192707524783e-01 5.828877391416e-01 4.345653671177e-01 3.580059173382e-01 4.797389133722e-01 5.828470420194e-01 5.420826544443e-01 3.899224248934e-01 3.287611311315e-01 4.591294481396e-01 5.459229437609e-01 4.889984113079e-01 3.598897538381e-01 3.881243437514e-01 5.427074043992e-01 6.195874881467e-01 5.792256010079e-01 4.748064174079e-01 4.765409943864e-01 6.152605537753e-01 7.286427998321e-01 6.585714616736e-01 4.156697634016e-01 3.367712256438e-01 6.371273476475e-01 8.598798674117e-01 8.413592272140e-01 5.898364130672e-01 3.582734137051e-01 6.025186427226e-01 8.910212094605e-01 9.505073361188e-01 7.546690099309e-01 4.677413719183e-01 5.280806851647e-01 8.006064962121e-01 9.058808041893e-01 7.662422827635e-01 4.876134608752e-01 4.302246180856e-01 6.537269433880e-01 7.668196622825e-01 6.565355937068e-01 3.884987463680e-01 2.852691025071e-01 5.019989103256e-01 6.192161325154e-01 5.339371979438e-01 3.066167751914e-01 2.372486764055e-01 4.341343902144e-01 5.317040386846e-01 4.598515663142e-01 2.969559948943e-01 2.861649718692e-01 4.227578046102e-01 4.757886700891e-01 4.097603075306e-01 3.343023209929e-01 3.890973743825e-01 4.706128137073e-01 4.686705052594e-01 4.065808251919e-01 3.549727227984e-01 3.932058626303e-01 4.585847501238e-01 4.528434256285e-01 3.742053232424e-01 3.354423694553e-01 4.174481075757e-01 4.942466646303e-01 4.656861635566e-01 3.469619383679e-01 3.041011417423e-01 4.353745886654e-01 5.428830722113e-01 5.181418670898e-01 3.828012915233e-01 3.278331417513e-01 4.879333767360e-01 6.381590762669e-01 6.513470719764e-01 5.276552267821e-01 3.861865622124e-01 4.243328707725e-01 5.611413090967e-01 6.263317686069e-01 5.912609689981e-01 5.183414179413e-01 4.900710185468e-01 5.099666665144e-01 5.319792833981e-01 5.557459264345e-01 5.959273168839e-01 6.161981394652e-01 5.639478237037e-01 4.571910232934e-01 4.463109845397e-01 5.991732124225e-01 7.379852946466e-01 7.349243077788e-01 5.861751993658e-01 4.637003587833e-01 6.098339849167e-01 8.353193907248e-01 9.426478106718e-01 9.258556833024e-01 8.196740758965e-01 7.242789848581e-01 7.297071931711e-01 8.474005436606e-01 9.483811250999e-01 9.569524106005e-01 8.977463831015e-01 8.554775629599e-01 8.797796355156e-01 9.287807645055e-01 9.479683412872e-01 9.370923329261e-01 9.311063519009e-01 9.453861737781e-01 9.571504139729e-01 9.407433770108e-01 8.955683224819e-01 8.410182789324e-01 8.014407674225e-01 7.967805648129e-01 8.280250023087e-01 8.613189487237e-01 8.462454603052e-01 7.624042391035e-01 6.618269653096e-01 6.543152071585e-01 7.453047297853e-01 8.064771947301e-01 7.548860792177e-01 6.318965413899e-01 6.052144691449e-01 7.324387630015e-01 8.320256165986e-01 7.728339177394e-01 5.733593411938e-01 4.662269844806e-01 6.528302676401e-01 8.440370655174e-01 8.483470622310e-01 6.703563686812e-01 5.289065546823e-01 6.877459342432e-01 8.985764963324e-01 9.524987273368e-01 8.543899303763e-01 6.609066001074e-01 5.765463466310e-01 7.306057306737e-01 9.133653802812e-01 9.540132390086e-01 8.459014850536e-01 7.297264442435e-01 7.843548806633e-01 9.403138091095e-01 1.024905469007e+00 9.911672884663e-01 9.142165504558e-01 9.026993134422e-01 9.579059520372e-01 9.946250939136e-01 9.782222956059e-01 9.473014077861e-01 9.388101295466e-01 9.300103546184e-01 8.904205774445e-01 8.510174375434e-01 8.680143801665e-01 9.168482520911e-01 9.168167583799e-01 8.533219111147e-01 8.230375350392e-01 9.075397532473e-01 1.012661299094e+00 1.006495536942e+00 8.822862145074e-01 8.080513218433e-01 9.411427397872e-01 1.121178804423e+00 1.141270516820e+00 9.628492548136e-01 7.690438251232e-01 8.678203590693e-01 1.119864423109e+00 1.221192131280e+00 1.095581013580e+00 9.081366801590e-01 9.705544219546e-01 1.217011719321e+00 1.360926118420e+00 1.285114011242e+00 1.070504703503e+00 9.471689389327e-01 1.121628702616e+00 1.331040464840e+00 1.321440719373e+00 1.083000414082e+00 8.716477114177e-01 1.011875926462e+00 1.273432397357e+00 1.337015102598e+00 1.144623255333e+00 8.867769451390e-01 9.228623803052e-01 1.180487531254e+00 1.317735947089e+00 1.228253485500e+00 1.030845964249e+00 9.819492774619e-01 1.127970029422e+00 1.237384525921e+00 1.186561224753e+00 1.048102383214e+00 1.004387946923e+00 1.095902823990e+00 1.162493618506e+00 1.108729647000e+00 1.009142907192e+00 1.028709055817e+00 1.172335691516e+00 1.276540764093e+00 1.246880728088e+00 1.139913352014e+00 1.123201072998e+00 1.269279295291e+00 1.442027480793e+00 1.500428651121e+00 1.421022615911e+00 1.306591686305e+00 1.317881611618e+00 1.478339321686e+00 1.639538007918e+00 1.671148423169e+00 1.611922151393e+00 1.547149017066e+00 1.489698287327e+00 1.489925695959e+00 1.542795412121e+00 1.609981814457e+00 1.603097128821e+00 1.502203585566e+00 1.413822878472e+00 1.462415528210e+00 1.580061944232e+00 1.583272103624e+00 1.396528815293e+00 1.157640468198e+00 1.159199497547e+00 1.378727134694e+00 1.487135432158e+00 1.310214540970e+00 9.226588146768e-01 7.413727505020e-01 1.035141182442e+00 1.286460817331e+00 1.216065180182e+00 8.445067086332e-01 5.413995707972e-01 8.372229505616e-01 1.159988173243e+00 1.161078384968e+00 8.344340017426e-01 5.005255675941e-01 7.770442126573e-01 1.142890021376e+00 1.211604824237e+00 9.638409239188e-01 6.716352922630e-01 8.370957325347e-01 1.174671697387e+00 1.278762643238e+00 1.084506242705e+00 7.912714455504e-01 8.268321988678e-01 1.109017104283e+00 1.238352336530e+00 1.110018965528e+00 9.284711334733e-01 9.542685674905e-01 1.162922046159e+00 1.323535989603e+00 1.310041318396e+00 1.147573323181e+00 9.524597224652e-01 9.230016464636e-01 1.088211812225e+00 1.209273328794e+00 1.172645495739e+00 1.043413286596e+00 9.788640243486e-01 1.038979772704e+00 1.124541063569e+00 1.166364606348e+00 1.186297700185e+00 1.214355271062e+00 1.230125388057e+00 1.215437972645e+00 1.218160190667e+00 1.297974141591e+00 1.411774805706e+00 1.451293941625e+00 1.372730678755e+00 1.261456631512e+00 1.268274115411e+00 1.394045342387e+00 1.478932760770e+00 1.424046203702e+00 1.291071067571e+00 1.256574636937e+00 1.380178282515e+00 1.504741970834e+00 1.496239177013e+00 1.377180817908e+00 1.296374451272e+00 1.350695230410e+00 1.439864954588e+00 1.434481329444e+00 1.340287355833e+00 1.284895250647e+00 1.348372851755e+00 1.435338161330e+00 1.427193211906e+00 1.331753071093e+00 1.276606907319e+00 1.359694360735e+00 1.469524909609e+00 1.431763113152e+00 1.245053215254e+00 1.134229879017e+00 1.274974909923e+00 1.464227212758e+00 1.464153094213e+00 1.252688320827e+00 1.055185219365e+00 1.157578870109e+00 1.395587819025e+00 1.464960717936e+00 1.291888276656e+00 1.054392860208e+00 1.076633749390e+00 1.307835780869e+00 1.426421619901e+00 1.315617021360e+00 1.107471651342e+00 1.086865396683e+00 1.267785494287e+00 1.368480728002e+00 1.249602055131e+00 1.014321230493e+00 9.581756287304e-01 1.137863896158e+00 1.250492473350e+00 1.131075146438e+00 8.726210692567e-01 8.279271714114e-01 1.084544764311e+00 1.268987361782e+00 1.185817984325e+00 8.863316040433e-01 7.158200749534e-01 9.647980062018e-01 1.236707828760e+00 1.256154222816e+00 1.012118202417e+00 7.296966389804e-01 8.020784866880e-01 1.061510465705e+00 1.183886793028e+00 1.115873639285e+00 9.092621745147e-01 7.099441246067e-01 7.177693466819e-01 8.862321003123e-01 1.007145743466e+00 9.721816565849e-01 7.720272806054e-01 6.081990713848e-01 7.082428586121e-01 8.909287325759e-01 9.519768287072e-01 8.688818147848e-01 7.406026098007e-01 7.132441803965e-01 8.106696801426e-01 9.259802423387e-01 9.832057018786e-01 9.606945774144e-01 8.755371754661e-01 7.981544672253e-01 8.290781578864e-01 9.556826463047e-01 1.045733708859e+00 1.002733063676e+00 8.519078197683e-01 7.762006648686e-01 9.151425188384e-01 1.084919536059e+00 1.084184437699e+00 8.811625242469e-01 6.733150479537e-01 8.009795575115e-01 1.070078221547e+00 1.153307024375e+00 9.685667916743e-01 6.888208288728e-01 7.751759920103e-01 1.121711641653e+00 1.296156297583e+00 1.163489990320e+00 8.442002535123e-01 7.869006908222e-01 1.118303798734e+00 1.352680612493e+00 1.264299561232e+00 9.055551129619e-01 6.891626900225e-01 9.795128058024e-01 1.338517336236e+00 1.477360169628e+00 1.235029945047e+00 7.721709627488e-01 7.606527763763e-01 1.197763827521e+00 1.411641039296e+00 1.223872414176e+00 7.555912190705e-01 5.948618139014e-01 1.008837591288e+00 1.262205797816e+00 1.131143976167e+00 6.843179578638e-01 4.180352729561e-01 8.385458980898e-01 1.144375458460e+00 1.103477474733e+00 7.623017511071e-01 4.205608475537e-01 6.004348490163e-01 8.399494108046e-01 8.341557661047e-01 6.476071166323e-01 5.812954620168e-01 7.533582220231e-01 8.556620388766e-01 7.420680275664e-01 5.126914271593e-01 5.262422459200e-01 7.557399639126e-01 8.489492634464e-01 7.083182100804e-01 4.436815844870e-01 4.197195555211e-01 6.124232168243e-01 6.479456921926e-01 4.440914603883e-01 1.511449636540e-01 4.032282201807e-01 6.478694070736e-01 6.422442079426e-01 3.885625172987e-01 1.823882209822e-01 4.913479564731e-01 7.647009478975e-01 7.980037094748e-01 5.356887294759e-01 2.482768089490e-01 5.880623284074e-01 8.989113178265e-01 9.082643973826e-01 5.984136454655e-01 2.342907254197e-01 6.202259347546e-01 9.877665871524e-01 1.043374489466e+00 7.830114725606e-01 4.792185846715e-01 7.062420183112e-01 1.051768234570e+00 1.136839578086e+00 9.378156642756e-01 7.040033460822e-01 8.370980242600e-01 1.105229258449e+00 1.158290221035e+00 9.466262193586e-01 7.040932099994e-01 8.253649524069e-01 1.086979784051e+00 1.138154839870e+00 9.259006771518e-01 6.752768674034e-01 7.888044118866e-01 1.058076097520e+00 1.141197513941e+00 1.006230064469e+00 8.729709667294e-01 9.875748937651e-01 1.174484524766e+00 1.182633311400e+00 9.900638146999e-01 8.239542366588e-01 9.390692994003e-01 1.127945358550e+00 1.134776745322e+00 9.671599228741e-01 8.850413078272e-01 1.010322007678e+00 1.186955201612e+00 1.185585077686e+00 9.676101593272e-01 8.282705297654e-01 1.021565929343e+00 1.240994792581e+00 1.218453574451e+00 9.734947404088e-01 8.380301959345e-01 1.075727713527e+00 1.323704942024e+00 1.300825965235e+00 1.022319995378e+00 8.243842505563e-01 1.041139921678e+00 1.295532119749e+00 1.262305109333e+00 9.386852227299e-01 6.996892586574e-01 9.949779236293e-01 1.330568437402e+00 1.346052726843e+00 1.015420268962e+00 6.241739694436e-01 7.882890000173e-01 1.136334447392e+00 1.196959987348e+00 9.345443665251e-01 6.641705327187e-01 8.906930693645e-01 1.220768689902e+00 1.257849867927e+00 9.506011627498e-01 5.543670130715e-01 7.256498726468e-01 1.101513870275e+00 1.197242380983e+00 9.552256494447e-01 5.860400521679e-01 6.290778864478e-01 9.112891228658e-01 9.576142784373e-01 7.216424291372e-01 4.877639345152e-01 6.607216881350e-01 9.605281797153e-01 1.031267963097e+00 8.521198294095e-01 6.507006769729e-01 7.820656452689e-01 1.030385763680e+00 1.085784633740e+00 9.037711059761e-01 6.768062794140e-01 7.288295635664e-01 9.115918623068e-01 9.223408463787e-01 7.324459271140e-01 6.144217885762e-01 8.321269363436e-01 1.062915263286e+00 1.061696566661e+00 8.435148362388e-01 7.063580852687e-01 9.198698703343e-01 1.149048903080e+00 1.126329526222e+00 8.608634417437e-01 6.903275696438e-01 9.549303484736e-01 1.244959366437e+00 1.261872013651e+00 1.008932078890e+00 7.948636125544e-01 9.871126731242e-01 1.250577352571e+00 1.242080985828e+00 9.396518005661e-01 6.991706616505e-01 9.935125241467e-01 1.349307356922e+00 1.390426276497e+00 1.093178412737e+00 8.053112703398e-01 1.078969997383e+00 1.499451539669e+00 1.646511417370e+00 1.510668484466e+00 1.255569904042e+00 1.170725251629e+00 1.383410225109e+00 1.594254611603e+00 1.502510139656e+00 1.174494907171e+00 1.015021368076e+00 1.272759861742e+00 1.560884775699e+00 1.572392844055e+00 1.293678367615e+00 1.011511724206e+00 1.157747695884e+00 1.507903578956e+00 1.654349338228e+00 1.498111057935e+00 1.218792966149e+00 1.196965907407e+00 1.455906271608e+00 1.619924439142e+00 1.504470018636e+00 1.213475399926e+00 1.116624288576e+00 1.364370104923e+00 1.582824317166e+00 1.519504057154e+00 1.209131390877e+00 9.932193024442e-01 1.198638721889e+00 1.476075108664e+00 1.478547694184e+00 1.166504182994e+00 8.337494922509e-01 1.019262472727e+00 1.418224065733e+00 1.565387229890e+00 1.364581223342e+00 1.026614429544e+00 1.066015890878e+00 1.456139041418e+00 1.694217078597e+00 1.578614965331e+00 1.199218288221e+00 9.793495836576e-01 1.255446078747e+00 1.577156593578e+00 1.650053022691e+00 1.439360553563e+00 1.111593099864e+00 1.035942482792e+00 1.299679652088e+00 1.534756540816e+00 1.522606207807e+00 1.266879334058e+00 9.861095417791e-01 1.039495595074e+00 1.340062058313e+00 1.535525976220e+00 1.482731875485e+00 1.232921849870e+00 1.018310911230e+00 1.094102144798e+00 1.317313814328e+00 1.417211799471e+00 1.306145573440e+00 1.075506564252e+00 9.645235789534e-01 1.098773845392e+00 1.268754696240e+00 1.282878901263e+00 1.118584600163e+00 9.152385797423e-01 9.084120118599e-01 1.093049687108e+00 1.239337202656e+00 1.225747058537e+00 1.076262284858e+00 9.283604066395e-01 9.283954664175e-01 1.034305963017e+00 1.105502041604e+00 1.094130533707e+00 1.052241586270e+00 1.048600629963e+00 1.072578035903e+00 1.057745049296e+00 9.882677254475e-01 9.472243062036e-01 1.028252286334e+00 1.175943113972e+00 1.254374261801e+00 1.193940854064e+00 1.047498507611e+00 9.905616789784e-01 1.132544569485e+00 1.327763407771e+00 1.399331654810e+00 1.290153922624e+00 1.080196876399e+00 9.720769894112e-01 1.079683882783e+00 1.230183848567e+00 1.243710462065e+00 1.092227508325e+00 9.105803709666e-01 9.287664244602e-01 1.128712820505e+00 1.278031636676e+00 1.253548226768e+00 1.087477404219e+00 9.559351475259e-01 1.032743095965e+00 1.212379870167e+00 1.296473184659e+00 1.215663702033e+00 1.044006932820e+00 9.569958454256e-01 1.033194386160e+00 1.124079628624e+00 1.088424465782e+00 9.313021807939e-01 8.183386935673e-01 9.188695429629e-01 1.103776737458e+00 1.169363297993e+00 1.049353844597e+00 8.385932274295e-01 7.959612043380e-01 1.005421163899e+00 1.207916652741e+00 1.226099673093e+00 1.041433201688e+00 7.875378934983e-01 7.368701107349e-01 9.137235245397e-01 1.036669390082e+00 9.668853734845e-01 7.455076753577e-01 6.083190912302e-01 7.649521748422e-01 9.634832657854e-01 9.789853361572e-01 7.692097204454e-01 4.765610433052e-01 5.532035209878e-01 8.911098118300e-01 1.088234053582e+00 1.021279622625e+00 7.067604327213e-01 3.499930499862e-01 5.522585874505e-01 9.125452383359e-01 1.057654757923e+00 9.206121215110e-01 5.644315644228e-01 3.282828411622e-01 6.551279850314e-01 9.518500081111e-01 9.995595897322e-01 7.789406334982e-01 4.075079488881e-01 3.918311024232e-01 7.446994419754e-01 9.467101410394e-01 8.900879417797e-01 6.122857734036e-01 3.599356079628e-01 5.765128304582e-01 8.598317215434e-01 9.363706274662e-01 7.685898308345e-01 4.689547629460e-01 4.443748522172e-01 7.381963343657e-01 9.201153688362e-01 8.567943881777e-01 5.648971344528e-01 2.649126068944e-01 5.199842680160e-01 8.268640527586e-01 9.078543139619e-01 7.246080157552e-01 3.849828793666e-01 4.206389317042e-01 8.035159719680e-01 1.033448676431e+00 9.854088297546e-01 6.675291763671e-01 2.857431033292e-01 5.757551033110e-01 9.975163448277e-01 1.186479526726e+00 1.070201842958e+00 6.964560798617e-01 3.446195037674e-01 6.511472033540e-01 1.037025606960e+00 1.184792010924e+00 1.049453321619e+00 7.204219066975e-01 5.116955583679e-01 7.413382119401e-01 1.013508654487e+00 1.089597399731e+00 9.518480299623e-01 7.205823464361e-01 6.383403870623e-01 7.699473103513e-01 8.832463083375e-01 8.597572322483e-01 7.455294038751e-01 6.928507842755e-01 7.708519115855e-01 8.485628336708e-01 8.160172136055e-01 7.002509777956e-01 6.654707581368e-01 8.029484263099e-01 9.523172805317e-01 9.632046502141e-01 8.085803601321e-01 6.085841477899e-01 6.256439191972e-01 8.327794356357e-01 9.625531339334e-01 8.989166036159e-01 6.753160364884e-01 5.173641954224e-01 6.851498577564e-01 9.229945848550e-01 1.002285089824e+00 8.894584621873e-01 7.181726558655e-01 7.566783874172e-01 9.845963600142e-01 1.133326208262e+00 1.064462322909e+00 7.943276394559e-01 5.565295328252e-01 7.382410314338e-01 1.057768269822e+00 1.192617837963e+00 1.051832781717e+00 6.915201856876e-01 4.407699979131e-01 7.496457451041e-01 1.096306192238e+00 1.202030728691e+00 1.022511244493e+00 6.681171395399e-01 5.536210303442e-01 8.931924723741e-01 1.191511230658e+00 1.234719109599e+00 9.950466069157e-01 5.768710779684e-01 4.004846965999e-01 7.464244386825e-01 1.018108064129e+00 1.037393487880e+00 8.039894737860e-01 4.383168903291e-01 3.669243410016e-01 6.706549937246e-01 8.651215222513e-01 8.493587524885e-01 6.673826696160e-01 4.973895345214e-01 5.699785089026e-01 7.452009843963e-01 8.210577779687e-01 7.617962717925e-01 6.472364721726e-01 6.139056746557e-01 6.775173745710e-01 7.108604050761e-01 6.382919382536e-01 5.004441875457e-01 4.581445039709e-01 5.773951821397e-01 6.885323535343e-01 6.772208525156e-01 5.407453574939e-01 3.991412729650e-01 4.609535373532e-01 6.296190388159e-01 7.118978969923e-01 6.486040630105e-01 4.849225312455e-01 3.965864113492e-01 5.201754833634e-01 6.646590313616e-01 6.862084988922e-01 5.594140656582e-01 3.523089645313e-01 2.938682743165e-01 4.599576677397e-01 5.844583330944e-01 5.770726428283e-01 4.590546862482e-01 3.490515822959e-01 3.943670998230e-01 4.951548679650e-01 5.134640591875e-01 4.354401143987e-01 3.731488987100e-01 4.687954620232e-01 6.165962184025e-01 6.709057090432e-01 5.824882807650e-01 4.103538989969e-01 3.996880398582e-01 6.207290050202e-01 8.076317256254e-01 8.255377037134e-01 6.426521747339e-01 3.291846768047e-01 3.325495528279e-01 6.962197575812e-01 9.574199223250e-01 1.001258900878e+00 8.091545094203e-01 4.577033594212e-01 3.276314289726e-01 6.747196857738e-01 9.561838719529e-01 1.017987429946e+00 8.454746982158e-01 5.408869407369e-01 4.606177421164e-01 7.518342602017e-01 1.000680441491e+00 1.044458948134e+00 8.766128377597e-01 6.319485355436e-01 6.331495800998e-01 9.001434521543e-01 1.116339755827e+00 1.141129762789e+00 9.815103758812e-01 7.859530913880e-01 8.090971979138e-01 1.033738700712e+00 1.213138744902e+00 1.220424199651e+00 1.060949110440e+00 8.560808904385e-01 8.042014914270e-01 9.362780742783e-01 1.074513310351e+00 1.116300771514e+00 1.080534758411e+00 1.048287634087e+00 1.067136259885e+00 1.098206739207e+00 1.089727324925e+00 1.058224750031e+00 1.075119218013e+00 1.159112443165e+00 1.225673410354e+00 1.179631958643e+00 1.005594424405e+00 8.204758067008e-01 8.407039636433e-01 1.042372823537e+00 1.186557849052e+00 1.135764679724e+00 8.943371599804e-01 6.509808773701e-01 7.566742102307e-01 1.062045498141e+00 1.237498311136e+00 1.164174952232e+00 8.740777700919e-01 6.016264501258e-01 7.530107922980e-01 1.079248325075e+00 1.234341706450e+00 1.119392431011e+00 7.813667390016e-01 4.755021643444e-01 6.636653564584e-01 9.809483889596e-01 1.096250196950e+00 9.541205890535e-01 6.602033373151e-01 5.746850356308e-01 8.638055417118e-01 1.129137521701e+00 1.177843669415e+00 9.940985050901e-01 7.035201218339e-01 6.152409329391e-01 8.254250052646e-01 1.008128533971e+00 1.004940351710e+00 8.270216651494e-01 6.180636367152e-01 6.072989791132e-01 7.547013050830e-01 8.432641157239e-01 8.098694516904e-01 7.274716346100e-01 7.216173795385e-01 7.968511060173e-01 8.371323056958e-01 7.815988149415e-01 6.897164950784e-01 6.992223710392e-01 8.192464335214e-01 9.067370449809e-01 8.714425334969e-01 7.471698856458e-01 6.957085424402e-01 8.197295134887e-01 9.680299863325e-01 9.840015006705e-01 8.406048933504e-01 6.770433296470e-01 7.555759657749e-01 1.007399794528e+00 1.168301238857e+00 1.115506536299e+00 8.715765316312e-01 6.506566956253e-01 7.837665860041e-01 1.075237229825e+00 1.221159713316e+00 1.130569324893e+00 8.736503389976e-01 7.149201813957e-01 8.872502924073e-01 1.129066624803e+00 1.198815303819e+00 1.056959632071e+00 8.374843894155e-01 8.178815058330e-01 1.020569676460e+00 1.166596043463e+00 1.103337475848e+00 8.521593861494e-01 6.371252822842e-01 7.706668107140e-01 1.032434819898e+00 1.137193543310e+00 1.021627470678e+00
 9.171103506009e-01 9.133819582117e-01 8.941496928061e-01 9.444241695074e-01 1.045082176659e+00 1.091090326808e+00 1.027843981091e+00 9.166528093518e-01 9.021370170037e-01 1.016048460293e+00 1.117894162384e+00 1.101149790330e+00 9.838323379673e-01 8.923866268913e-01 9.271497482066e-01 1.007236477055e+00 1.010813012084e+00 9.292037137408e-01 8.672430991547e-01 9.100404340071e-01 9.777962561022e-01 9.473858803518e-01 7.976627248604e-01 6.500675711773e-01 6.834438139272e-01 8.195577704465e-01 8.631347882491e-01 7.476677268596e-01 5.467073328789e-01 4.763213600289e-01 6.059990596457e-01 7.094387872153e-01 6.834423718266e-01 5.822317869079e-01 5.626149319588e-01 6.694080116447e-01 7.648605225664e-01 7.988375419606e-01 8.294628407206e-01 8.742733401766e-01 9.315097696916e-01 9.715391348834e-01 9.614983318601e-01 8.565965807238e-01 7.542456346365e-01 7.754883803713e-01 8.801154045443e-01 9.399766137864e-01 9.117937866429e-01 8.522940910100e-01 8.440420653005e-01 8.823608263491e-01 8.946655013403e-01 8.553805119556e-01 8.169972912979e-01 8.344251958060e-01 8.714716481646e-01 8.514011607484e-01 7.574662254936e-01 6.618096032631e-01 6.551199330784e-01 7.001333799440e-01 6.868723813149e-01 5.758248281225e-01 4.351969044413e-01 4.137186307858e-01 5.046505981485e-01 5.617871401186e-01 5.429486179999e-01 5.066905276956e-01 5.271316377371e-01 5.833277346311e-01 6.144620039034e-01 6.218184127760e-01 6.544150032044e-01 7.189644917069e-01 7.612811843391e-01 7.499556703851e-01 7.297885705501e-01 7.769087507767e-01 8.753309364389e-01 9.327308857945e-01 9.020644295905e-01 8.385324871291e-01 8.758270506715e-01 9.713755774855e-01 9.947324611540e-01 9.107604291117e-01 8.183401626211e-01 8.445692745950e-01 9.499914816961e-01 9.986644267230e-01 9.414257425662e-01 8.493407489101e-01 8.399682410182e-01 9.059781760807e-01 9.301497289322e-01 8.640746097372e-01 7.927412108759e-01 8.452421140102e-01 9.758182794787e-01 1.031507630488e+00 9.428811732369e-01 7.738538512630e-01 7.037762289215e-01 7.997873476282e-01 8.869857449045e-01 8.391478798148e-01 6.787059558706e-01 5.633083872677e-01 6.172830362311e-01 6.934911079023e-01 6.464938184992e-01 4.882636041817e-01 4.048555554845e-01 5.329912767885e-01 6.596519498093e-01 6.525769721506e-01 5.435034508068e-01 4.995843338120e-01 6.071018278327e-01 7.024726928921e-01 6.717631949344e-01 5.530940034205e-01 5.309010735252e-01 6.758011864202e-01 8.095301904709e-01 8.347850753309e-01 7.567114967533e-01 6.428105507493e-01 6.224842476052e-01 7.240989074132e-01 8.082741513723e-01 7.895314689976e-01 7.032440889279e-01 6.662183663585e-01 7.239251926593e-01 7.764972731901e-01 7.428932277525e-01 6.471773900894e-01 5.960359095569e-01 6.380470523015e-01 6.758006648449e-01 6.213857289555e-01 4.844964413517e-01 3.780614393447e-01 4.096415653666e-01 4.690828054683e-01 4.401531382532e-01 3.217038580513e-01 2.220728909113e-01 2.713251451558e-01 3.351158247073e-01 3.130542557231e-01 2.504446455444e-01 3.096030722079e-01 4.669580449837e-01 5.864734358468e-01 6.197377201659e-01 5.949179116169e-01 5.950322300314e-01 6.719944834131e-01 7.783111776001e-01 8.450502153158e-01 8.459787607896e-01 8.017968436565e-01 7.648257291850e-01 7.794328390772e-01 8.336286033204e-01 8.723287618354e-01 8.493288172936e-01 7.941987399100e-01 7.616605029657e-01 7.549363641336e-01 7.781803853688e-01 7.974179433590e-01 7.926114658919e-01 7.561871319176e-01 7.174061482154e-01 7.280040284731e-01 7.884835567723e-01 8.309733763724e-01 7.949308479616e-01 6.820474183566e-01 5.717969839783e-01 5.647415854283e-01 6.248732353927e-01 6.353667066635e-01 5.496448936106e-01 4.153025577912e-01 3.601188488160e-01 4.248879599651e-01 4.861138312757e-01 4.881015808343e-01 4.660599059294e-01 4.677727595564e-01 4.697686116634e-01 4.134752664856e-01 2.970240737317e-01 2.483412240121e-01 3.631923165606e-01 4.673438364763e-01 4.619093449030e-01 3.594102373198e-01 3.058346668876e-01 4.253538751919e-01 5.484971737513e-01 5.520273227511e-01 4.287622971226e-01 3.083354157552e-01 4.087660523434e-01 5.752776319405e-01 6.317590325444e-01 5.460461355013e-01 4.169146466735e-01 4.337074420011e-01 5.427212671081e-01 6.268718714191e-01 6.111877539842e-01 4.916781177217e-01 2.935075793153e-01 1.929210340694e-01 3.202321040446e-01 4.043211036660e-01 3.833557916097e-01 3.243225485406e-01 3.405962119006e-01 4.069056335509e-01 4.219539801309e-01 3.690581562379e-01 3.345751269405e-01 4.035547170174e-01 4.952620371436e-01 5.203340855841e-01 4.798526680254e-01 4.622130129022e-01 5.410211961502e-01 6.489196584925e-01 6.947134964949e-01 6.533725312449e-01 5.683539477981e-01 5.225542342093e-01 5.473933871339e-01 5.826498104389e-01 5.774856357429e-01 5.433789119081e-01 5.347998358307e-01 5.835810796646e-01 6.567880563282e-01 7.060615007963e-01 7.114101077434e-01 6.881533723142e-01 6.775826770214e-01 7.112423362927e-01 7.690022934166e-01 7.970112925623e-01 7.594048633266e-01 6.717753278774e-01 6.083051948295e-01 6.336291385149e-01 6.962884445263e-01 7.103954310100e-01 6.636227487971e-01 5.600196921969e-01 5.003856294628e-01 5.535944882955e-01 6.211963908916e-01 6.033406709203e-01 5.152843192239e-01 4.961411547405e-01 6.183201135155e-01 7.383273076801e-01 7.413309393871e-01 6.366066381583e-01 5.758494193396e-01 6.964055335432e-01 8.573559371180e-01 8.941955072542e-01 7.746512770337e-01 6.273837780698e-01 6.972868443938e-01 9.251111744972e-01 1.072858897482e+00 1.043227081785e+00 8.848372436057e-01 7.858736288568e-01 8.968375276428e-01 1.074601378221e+00 1.146278755565e+00 1.078869953339e+00 9.625706829669e-01 9.358007940166e-01 1.013385603642e+00 1.076392357692e+00 1.050829816938e+00 9.733698149238e-01 9.495108699928e-01 1.021223896607e+00 1.103764208108e+00 1.105585320329e+00 1.013147505903e+00 8.960010452451e-01 8.546272594289e-01 9.053059845800e-01 9.488640318717e-01 9.384806699786e-01 8.788488737599e-01 7.706005840903e-01 6.568036290078e-01 6.098790903861e-01 6.518041861236e-01 7.172631390233e-01 7.236816363259e-01 6.529494696226e-01 6.203041539248e-01 6.821828476223e-01 7.361075722735e-01 6.982352555200e-01 6.137372668126e-01 6.273027089311e-01 7.500172496906e-01 8.265127069006e-01 7.645789073478e-01 6.060895577140e-01 5.417489652502e-01 6.760004997784e-01 8.181197431725e-01 8.439452452297e-01 7.837994391361e-01 7.637460596214e-01 8.379349802937e-01 9.050433090086e-01 8.836503126681e-01 8.169737189307e-01 8.273579269983e-01 9.261278957386e-01 9.858923791912e-01 9.292972942145e-01 8.143225635190e-01 7.957382774335e-01 8.975115666655e-01 9.607412338704e-01 8.877387430238e-01 7.381721042639e-01 7.020661660652e-01 8.196055428928e-01 8.918784468280e-01 8.045762222568e-01 6.317453767847e-01 6.287938029705e-01 8.230500242572e-01 9.517516582593e-01 9.035914771228e-01 7.716058895947e-01 7.935969418408e-01 9.857789329508e-01 1.110790059474e+00 1.047391991279e+00 8.729050987072e-01 8.446402727891e-01 1.038417538908e+00 1.196700856085e+00 1.158178598853e+00 9.727706570526e-01 8.946095060173e-01 1.072559866897e+00 1.261933972156e+00 1.253061333773e+00 1.041665683200e+00 8.379140450579e-01 9.168361903375e-01 1.122869824751e+00 1.179344169548e+00 1.025715931061e+00 8.077565442097e-01 7.969092818765e-01 9.620114611006e-01 1.036936237205e+00 9.297973234652e-01 7.468276209483e-01 7.173304120255e-01 8.448609546406e-01 9.037601418412e-01 8.022060233064e-01 6.343031959341e-01 6.222012031039e-01 7.622346755452e-01 8.356861369739e-01 7.624748382631e-01 6.338843971531e-01 6.437921325922e-01 7.855951051109e-01 8.769651843648e-01 8.448595233545e-01 7.577675539404e-01 7.612569792725e-01 8.581196188586e-01 9.368609387059e-01 9.282402919400e-01 8.489315268269e-01 7.814403849140e-01 7.686972729524e-01 7.800291915287e-01 7.840014845297e-01 7.926110279405e-01 8.378125367130e-01 9.057564107949e-01 9.424467851443e-01 9.201323602714e-01 8.706049057005e-01 8.534593040188e-01 8.762674451046e-01 8.824440828155e-01 8.304599233874e-01 7.420682083053e-01 6.805189647076e-01 6.696073838835e-01 6.589739067784e-01 6.030295869244e-01 5.152985734318e-01 4.461371389872e-01 4.125408819264e-01 3.809216851053e-01 3.498938340145e-01 3.715114858826e-01 4.380437657008e-01 4.737603265772e-01 4.474191185320e-01 4.218294287465e-01 4.922457346255e-01 6.108188292297e-01 6.685693642041e-01 6.286362915604e-01 5.561195259130e-01 5.793957619575e-01 6.998939688123e-01 8.024749312120e-01 8.395596045708e-01 8.519081849890e-01 8.887164684579e-01 9.202658090685e-01 8.797913567051e-01 7.748187165406e-01 7.429176441196e-01 8.848158694360e-01 1.059101161382e+00 1.102110730616e+00 9.749891585731e-01 7.959768161128e-01 7.974671997856e-01 9.676662102096e-01 1.067485570535e+00 9.888985102220e-01 8.114303240499e-01 7.688467549644e-01 9.178950701687e-01 1.017568668792e+00 9.198415068091e-01 6.730539022578e-01 5.744735377965e-01 7.948215107406e-01 9.856249419609e-01 9.485950646404e-01 6.911710636439e-01 4.477149857014e-01 6.059866336695e-01 8.414328059016e-01 8.632266564429e-01 6.425768829388e-01 3.632988064606e-01 5.055635000948e-01 7.842378156430e-01 8.649362972496e-01 7.051723427206e-01 4.452549321989e-01 4.825204057276e-01 7.367990427480e-01 8.542994500309e-01 7.652071404457e-01 5.942692970130e-01 6.269697155586e-01 8.403489935724e-01 9.666547841600e-01 9.293762662160e-01 8.141205190706e-01 7.676423590963e-01 8.633978230622e-01 1.010012638809e+00 1.096513822213e+00 1.081654608976e+00 9.844214130804e-01 8.562762310302e-01 7.662674524662e-01 8.015659989928e-01 8.973008749720e-01 9.375190197841e-01 8.753080074582e-01 7.543767389489e-01 6.900364918336e-01 7.420470715564e-01 8.125329421018e-01 7.971366059005e-01 6.894747036065e-01 5.907417091647e-01 6.193276089813e-01 7.103535931385e-01 7.302488571813e-01 6.479817739198e-01 5.545903741881e-01 5.833350670444e-01 6.860631368803e-01 7.249739682831e-01 6.626851561903e-01 5.779580023752e-01 5.852699844712e-01 6.506726316443e-01 6.587986228012e-01 5.927932728790e-01 5.583246924467e-01 6.320523415033e-01 7.035140114368e-01 6.563238171265e-01 5.106424812252e-01 4.878216862224e-01 6.928488396858e-01 8.752103001163e-01 8.863080226351e-01 7.430057382814e-01 6.468536367665e-01 7.931570572456e-01 9.893557395344e-01 1.030758060630e+00 9.061597608288e-01 7.470441909980e-01 7.473759738537e-01 8.667324211702e-01 9.148651907186e-01 8.260642313411e-01 6.965838322969e-01 7.084923805670e-01 8.347899778971e-01 8.887806756754e-01 7.966059292304e-01 6.416688590899e-01 6.202062462878e-01 7.457446934870e-01 8.296330642959e-01 7.970742073797e-01 7.221033848480e-01 7.319912775950e-01 8.108703788612e-01 8.376471511574e-01 7.755063258340e-01 7.106212107035e-01 7.409686357274e-01 8.070045386473e-01 7.997504977141e-01 7.292300808300e-01 7.331389408945e-01 8.653643243719e-01 9.808328368821e-01 9.608416181642e-01 8.297327064390e-01 7.647524263244e-01 8.877397440063e-01 1.039273048475e+00 1.064302865292e+00 9.718142484616e-01 9.109439747457e-01 9.858327054287e-01 1.078090560692e+00 1.052143161044e+00 9.354229082702e-01 9.143098597798e-01 1.075280938730e+00 1.221156045144e+00 1.224687222317e+00 1.069973578187e+00 7.982448545403e-01 6.753258602752e-01 8.943989386977e-01 1.104689814376e+00 1.079319732532e+00 8.069991972742e-01 4.816338988321e-01 5.592966012729e-01 8.279988209045e-01 9.113477243827e-01 7.487810104178e-01 4.435150662968e-01 3.385645835302e-01 5.411355356084e-01 6.415935461530e-01 5.480063169621e-01 3.474133012086e-01 3.113952482753e-01 4.586944923113e-01 5.151032628248e-01 4.307741910824e-01 3.281287010957e-01 4.041912286811e-01 5.343034483974e-01 5.596846389173e-01 4.822670458513e-01 4.496226136196e-01 5.737317266475e-01 7.146381876533e-01 7.476883896268e-01 6.608598001580e-01 5.393089621199e-01 5.090011253344e-01 5.629019995040e-01 5.896957453048e-01 5.541930871484e-01 5.026757869723e-01 4.817298296912e-01 4.627421583713e-01 3.944977155319e-01 2.906101504927e-01 2.541000895832e-01 3.269326917604e-01 3.895435222868e-01 3.747261509581e-01 2.880173272488e-01 2.003138144980e-01 2.206850439723e-01 2.574743530520e-01 2.118367645195e-01 1.374450373466e-01 2.353974134058e-01 3.778696052431e-01 4.303807882560e-01 3.619321756037e-01 2.399530738189e-01 2.825019752451e-01 4.403995201521e-01 5.233377877661e-01 4.841161013740e-01 3.801002380407e-01 3.700709424895e-01 4.848627369681e-01 5.723038632583e-01 5.617571056108e-01 4.791530050105e-01 4.130169787808e-01 4.231961085515e-01 4.618933051199e-01 4.876173536586e-01 5.165879527156e-01 5.519831324241e-01 5.509868696868e-01 4.871118926554e-01 4.250262248248e-01 4.887851988540e-01 6.220692752706e-01 6.751865114297e-01 5.792036677733e-01 3.808224562004e-01 3.405454156368e-01 5.480133224470e-01 6.940529255756e-01 6.562445247388e-01 4.373101882814e-01 1.589057511908e-01 2.865008073569e-01 4.742265924070e-01 5.102583173670e-01 4.108376661302e-01 2.533992310952e-01 2.609358968710e-01 3.976644101315e-01 4.396746007008e-01 3.380595868250e-01 1.775236773840e-01 2.681583167353e-01 4.366398329889e-01 4.719470143423e-01 3.411987260050e-01 1.492062944696e-01 3.099577899619e-01 5.238251746202e-01 5.826688167784e-01 4.533159275056e-01 2.088410776367e-01 2.567741369470e-01 4.959622668406e-01 5.917237677634e-01 4.941574165285e-01 2.622848265822e-01 2.252554660738e-01 4.513089405058e-01 5.629910908883e-01 4.915433889348e-01 2.927058150590e-01 2.480259686919e-01 4.475846954942e-01 5.648381690014e-01 5.228384359790e-01 3.813570791315e-01 3.432334555448e-01 4.692827294730e-01 5.464727112550e-01 4.867317537845e-01 3.382433661324e-01 2.927517624396e-01 4.036638796704e-01 4.569075315852e-01 3.758257802895e-01 2.296815977165e-01 2.758473878806e-01 4.542665030506e-01 5.646085936941e-01 5.636509303123e-01 4.847003124495e-01 4.222022058330e-01 4.911440978545e-01 6.098832888556e-01 6.605775856252e-01 6.422499582712e-01 6.450754927607e-01 7.227348359468e-01 8.049966993718e-01 8.203798679646e-01 7.909731260214e-01 8.079424532325e-01 8.967623222977e-01 9.690135405340e-01 9.509055418419e-01 8.639823152189e-01 8.087616460489e-01 8.371144486336e-01 8.645921868309e-01 8.059632654660e-01 6.925459652963e-01 6.639350220849e-01 7.584146407940e-01 8.235338843191e-01 7.518082960176e-01 5.824923362251e-01 5.276356474209e-01 6.836784762797e-01 8.164057245704e-01 7.840251317524e-01 6.165030474903e-01 5.337634625704e-01 6.973557325487e-01 8.717246214444e-01 8.841708211028e-01 7.401502239373e-01 6.184846108473e-01 7.208944598822e-01 8.937871459762e-01 9.341876826376e-01 8.092182735089e-01 6.576505182627e-01 7.151227050444e-01 9.169264687728e-01 1.035580773681e+00 9.301605666941e-01 6.930900049472e-01 6.202027809564e-01 8.085402137282e-01 9.466034918028e-01 8.797463310659e-01 6.552527262888e-01 5.289406411159e-01 6.903848370550e-01 8.540943710873e-01 8.335625663140e-01 6.382098134489e-01 4.595413585729e-01 5.593673110940e-01 7.340975249134e-01 7.623227804008e-01 6.215888556729e-01 4.437563128842e-01 4.755425080780e-01 6.347394726999e-01 7.002776087084e-01 6.273235084078e-01 5.055684232245e-01 4.996002815867e-01 5.977375992133e-01 6.435349766948e-01 5.810129126974e-01 4.802771429974e-01 4.867245085950e-01 5.891471537468e-01 6.415425915374e-01 5.808980983870e-01 4.613347802036e-01 4.443092059850e-01 5.626204709923e-01 6.495783502972e-01 6.115551165657e-01 4.708646887667e-01 3.911045895561e-01 5.176453711646e-01 6.721945039073e-01 7.388365504880e-01 7.144725450946e-01 6.358858516517e-01 5.936624566383e-01 6.330987612811e-01 6.721880225151e-01 6.507316293124e-01 5.794928540279e-01 5.544478976624e-01 6.386727673356e-01 7.422619616123e-01 7.625065506652e-01 6.835023949910e-01 5.943892149424e-01 6.276496632226e-01 7.492661056233e-01 8.218927159069e-01 7.897309924690e-01 7.040456445727e-01 6.812369628229e-01 7.519815563259e-01 8.143314616140e-01 7.935220955524e-01 7.100766170182e-01 6.521087346887e-01 6.658875351325e-01 6.852974688204e-01 6.440114199663e-01 5.606462751626e-01 5.179087532135e-01 5.412729198480e-01 5.523109411163e-01 5.052724665678e-01 4.597988784130e-01 5.095972063586e-01 6.046934105665e-01 6.360856424509e-01 5.771096189489e-01 5.099831176611e-01 5.527610923921e-01 6.587585606731e-01 7.061901474359e-01 6.647666468030e-01 6.104111655402e-01 6.444827008437e-01 7.534981665209e-01 8.156966262287e-01 7.979513274967e-01 7.334278236609e-01 7.108097451317e-01 7.866636121928e-01 8.930611793713e-01 8.795223252904e-01 7.456086672904e-01 6.467208018736e-01 7.334286009931e-01 8.666099200572e-01 8.670605206627e-01 6.972416898550e-01 4.746158793331e-01 4.728684245622e-01 6.397893500821e-01 7.078439861686e-01 6.146648363283e-01 4.577890055023e-01 4.465976182748e-01 5.568539149675e-01 5.829845446605e-01 4.679979461818e-01 3.202793410207e-01 3.757559069556e-01 5.149169202994e-01 5.362539607413e-01 4.176538670071e-01 3.049872401676e-01 4.124430114198e-01 5.533965379892e-01 5.619791435238e-01 4.461551119922e-01 3.952982996973e-01 5.586825475372e-01 7.280042653693e-01 7.639614787557e-01 6.780862304487e-01 6.130175287112e-01 6.949708928685e-01 8.128755046014e-01 8.285620337884e-01 7.415561693530e-01 6.898702348474e-01 7.852170007911e-01 9.106076221177e-01 9.220454212962e-01 8.533824368922e-01 7.455500532601e-01 7.002015776070e-01 7.828916055741e-01 8.708169050381e-01 8.577542466807e-01 7.499704418947e-01 6.569867474103e-01 6.866784042431e-01 7.777609364780e-01 8.164780137875e-01 7.786941003721e-01 7.209437953919e-01 7.059130203845e-01 7.171510791590e-01 6.952157114915e-01 6.306147085420e-01 5.823773930789e-01 5.995331542273e-01 6.327166963562e-01 6.092842298151e-01 5.327821849637e-01 5.076795868342e-01 6.107481057307e-01 7.417586474142e-01 7.878912990308e-01 7.224171113600e-01 6.203524452072e-01 6.304453509534e-01 7.655994940966e-01 8.799890191883e-01 8.834782542991e-01 7.961723065718e-01 7.413337168588e-01 8.216685148500e-01 9.496105179250e-01 9.877520368583e-01 8.918791097855e-01 7.381830623427e-01 6.995583041422e-01 8.169175156299e-01 9.205677353812e-01 9.180471813459e-01 8.520765016447e-01 7.717826476320e-01 7.525597393511e-01 7.657635140179e-01 7.692805253285e-01 7.520825269301e-01 7.407545214405e-01 7.520362295868e-01 7.576325709552e-01 7.241826992024e-01 6.670535393010e-01 6.468306922174e-01 6.845960299458e-01 7.189276799581e-01 6.953962705817e-01 6.338543611293e-01 6.125315867374e-01 6.562490993606e-01 6.895886156590e-01 6.594206542685e-01 6.129329163113e-01 6.516050744819e-01 7.573730656882e-01 8.112874381724e-01 7.563298062601e-01 6.586079292311e-01 6.699068178792e-01 7.890198599369e-01 8.530813443197e-01 7.829462300510e-01 6.703374029413e-01 7.345815406108e-01 9.448021068380e-01 1.068421789068e+00 9.915839354824e-01 7.798366060684e-01 7.237645450996e-01 9.631303032364e-01 1.188715720999e+00 1.195450763837e+00 9.787062511966e-01 7.457562502173e-01 8.316066516371e-01 1.088066382084e+00 1.213157946596e+00 1.152958017152e+00 9.027523118155e-01 6.048913384842e-01 6.093171461733e-01 8.263584089629e-01 8.920729803508e-01 7.238684989911e-01 4.632997004381e-01 5.096203749949e-01 7.603107678531e-01 8.589029793211e-01 7.223697245722e-01 4.291127753612e-01 3.054180976190e-01 5.193836352485e-01 6.410017304853e-01 5.623218189358e-01 3.507962067940e-01 2.764828169703e-01 4.415390373949e-01 5.335527981776e-01 4.825827002619e-01 3.826896989183e-01 4.074846913692e-01 5.066914153919e-01 5.282722239075e-01 4.614102387937e-01 4.360178325168e-01 5.381018690465e-01 6.360947753897e-01 6.220045722839e-01 5.094843983698e-01 4.345417610129e-01 5.010340463523e-01 5.745466164781e-01 5.390549159140e-01 4.159346244349e-01 3.606857563693e-01 4.490681008417e-01 5.103320767435e-01 4.542950932072e-01 3.438116649889e-01 3.702529644087e-01 5.003503273301e-01 5.609615200169e-01 5.134617395874e-01 4.027545904450e-01 3.895392082282e-01 5.213910061677e-01 6.195804628116e-01 5.531735222226e-01 3.655946422641e-01 3.818367595655e-01 6.379132874817e-01 7.931211843956e-01 7.233837970913e-01 4.534095544308e-01 3.031751197044e-01 6.096466254080e-01 8.586732679253e-01 8.670058776938e-01 6.338386113733e-01 3.483264022292e-01 4.928020071169e-01 7.637498298725e-01 8.331780382590e-01 6.620719815660e-01 3.799952691817e-01 3.999418645540e-01 6.400647228593e-01 7.252162928710e-01 5.873831262671e-01 3.177055487031e-01 2.963534607358e-01 5.225965245623e-01 6.093424388694e-01 4.923925026486e-01 2.487622976859e-01 2.392466033362e-01 4.491254597081e-01 5.254535544468e-01 4.250609081972e-01 2.311685335301e-01 2.363645331212e-01 3.914105194003e-01 4.360562857392e-01 3.513036631918e-01 2.590901708224e-01 3.257484615102e-01 4.140104896919e-01 4.172302973067e-01 3.622178543619e-01 3.252553658497e-01 3.801895434013e-01 4.494421814195e-01 4.436518781401e-01 3.754636922089e-01 3.581445330657e-01 4.401536814375e-01 5.004201075613e-01 4.595036099408e-01 3.557749326959e-01 3.584295952695e-01 4.904346377753e-01 5.704734813698e-01 5.138577861441e-01 3.622384361546e-01 3.397663506012e-01 5.209076278846e-01 6.589230244957e-01 6.491329674902e-01 5.124399540143e-01 3.989713019419e-01 4.808859682502e-01 6.191906245253e-01 6.681268710133e-01 6.208996176417e-01 5.540389343945e-01 5.409777407762e-01 5.606063915521e-01 5.678667761380e-01 5.813047998387e-01 6.268728514742e-01 6.582337501045e-01 6.105613293897e-01 4.998429624904e-01 4.805479275514e-01 6.300500014899e-01 7.675791820149e-01 7.568262831016e-01 5.931153989943e-01 4.593504000212e-01 6.148757452921e-01 8.415821022000e-01 9.467796325170e-01 9.205780901358e-01 7.958623008257e-01 6.681734090727e-01 6.911486143839e-01 8.486291249774e-01 9.624977722429e-01 9.548748085522e-01 8.697488764938e-01 8.209190190886e-01 8.623543148558e-01 9.221972804357e-01 9.326193712947e-01 9.084513473235e-01 9.068530087459e-01 9.397243880632e-01 9.572565295809e-01 9.199944475886e-01 8.433764759214e-01 7.826093997988e-01 7.773360629746e-01 8.116584398420e-01 8.441793289837e-01 8.433817946640e-01 7.931673814270e-01 7.049603240690e-01 6.408807303358e-01 6.752338125680e-01 7.695906486349e-01 8.128808653217e-01 7.509028763760e-01 6.423718163686e-01 6.432598770593e-01 7.703376813828e-01 8.510568279087e-01 7.768693558812e-01 5.895842210854e-01 5.336983530442e-01 7.292449605882e-01 8.971308343383e-01 8.724350610417e-01 6.783793701704e-01 5.657895173060e-01 7.598389594371e-01 9.705609454105e-01 1.021882325252e+00 9.167409234038e-01 7.228455917697e-01 6.622567522529e-01 8.373810828401e-01 1.027486545947e+00 1.052551974778e+00 9.061453239423e-01 7.602944586458e-01 8.470363488637e-01 1.058481521842e+00 1.168021156113e+00 1.112736447186e+00 9.839686252804e-01 9.503906059676e-01 1.046774149184e+00 1.137650318584e+00 1.136516198509e+00 1.070727900189e+00 1.019328107406e+00 1.013718992148e+00 1.017433340842e+00 1.006684998319e+00 1.000496546733e+00 1.008673555826e+00 1.004552687295e+00 9.771498732944e-01 9.685960608908e-01 1.011392842250e+00 1.051073173278e+00 1.008313067028e+00 8.933530119445e-01 8.488941975224e-01 9.725488723076e-01 1.116963951936e+00 1.114870568488e+00 9.506460576649e-01 8.112872667673e-01 9.311807161017e-01 1.150275652981e+00 1.215312626049e+00 1.075465731234e+00 9.117911806777e-01 1.007246754833e+00 1.249484023133e+00 1.376228075738e+00 1.280824195360e+00 1.048933370438e+00 9.435910247824e-01 1.148178218077e+00 1.355372155080e+00 1.317668162875e+00 1.040585556860e+00 8.162060230836e-01 9.987826765188e-01 1.285057320920e+00 1.342228827227e+00 1.123393503670e+00 8.371145325817e-01 8.838073373756e-01 1.161417980950e+00 1.295476455201e+00 1.184698382863e+00 9.629896809762e-01 9.184682627391e-01 1.088857769249e+00 1.207108381759e+00 1.149222191961e+00 9.994097945021e-01 9.536645672883e-01 1.046823714147e+00 1.104447293637e+00 1.035322478190e+00 9.302674692713e-01 9.628698821875e-01 1.110674364425e+00 1.196769685243e+00 1.145429393802e+00 1.044462384346e+00 1.069607733608e+00 1.235378112229e+00 1.375631818018e+00 1.380492361800e+00 1.277413252997e+00 1.209724829439e+00 1.296555788746e+00 1.463937529923e+00 1.559997379807e+00 1.547207067541e+00 1.484415335777e+00 1.459094672623e+00 1.453079974398e+00 1.461375377337e+00 1.488569836088e+00 1.522541933951e+00 1.508746569111e+00 1.434236778006e+00 1.380486047740e+00 1.431448660688e+00 1.518907423258e+00 1.492490104992e+00 1.299318930729e+00 1.081944503630e+00 1.105311234481e+00 1.310599020204e+00 1.390016251907e+00 1.197434598206e+00 8.295607566265e-01 7.219721303285e-01 1.033659612084e+00 1.252966782109e+00 1.152323903503e+00 7.810617216966e-01 5.568059072932e-01 8.856054796756e-01 1.177347140542e+00 1.147381968670e+00 8.218867956641e-01 5.710854685984e-01 8.654825737116e-01 1.186551982509e+00 1.210193738383e+00 9.436660353214e-01 7.054156630992e-01 9.238253302291e-01 1.235485143666e+00 1.287400125198e+00 1.044923928469e+00 7.590663512789e-01 8.800123098964e-01 1.188906494630e+00 1.289927515339e+00 1.111372963813e+00 9.086081171782e-01 9.481681718542e-01 1.189152239398e+00 1.363812617400e+00 1.346453659401e+00 1.173438542826e+00 9.582548508946e-01 9.553657740270e-01 1.153669317927e+00 1.272782416330e+00 1.204247791639e+00 1.041209074656e+00 9.826362688478e-01 1.077769028333e+00 1.172716991026e+00 1.183942198726e+00 1.162413443405e+00 1.181881964747e+00 1.222665736571e+00 1.221921523669e+00 1.188658945227e+00 1.198559710161e+00 1.266817171918e+00 1.304073347117e+00 1.240787675197e+00 1.127234279323e+00 1.106944616683e+00 1.216453176670e+00 1.315511288007e+00 1.298329059710e+00 1.207777078639e+00 1.193573424232e+00 1.309344028811e+00 1.423366792055e+00 1.418099618656e+00 1.312928229408e+00 1.239930450821e+00 1.285513337827e+00 1.364249312393e+00 1.365415826023e+00 1.298248285041e+00 1.269514994983e+00 1.329012335231e+00 1.386855426964e+00 1.352232512727e+00 1.255095570125e+00 1.231263593990e+00 1.338871424377e+00 1.423138339241e+00 1.342282556551e+00 1.133628582424e+00 1.044646482090e+00 1.210404388014e+00 1.383266403707e+00 1.347857216583e+00 1.116555070061e+00 9.508537986605e-01 1.105758915453e+00 1.339840434285e+00 1.372834285715e+00 1.170537885283e+00 9.480735957601e-01 1.024392024903e+00 1.263682830423e+00 1.352314574619e+00 1.214887696548e+00 1.016801251927e+00 1.037579650728e+00 1.223532563276e+00 1.296186690603e+00 1.161224035877e+00 9.652179240193e-01 9.846053276490e-01 1.169225547876e+00 1.233433270924e+00 1.073194559739e+00 8.426145203755e-01 8.910195544959e-01 1.153343994368e+00 1.276541631956e+00 1.128914226138e+00 8.297401239468e-01 7.894861321840e-01 1.095496974016e+00 1.317507422840e+00 1.258739523342e+00 9.663021433122e-01 7.490292592202e-01 9.342698428649e-01 1.188796330938e+00 1.264668791587e+00 1.159612331289e+00 9.327842836049e-01 7.541725578597e-01 7.930581456947e-01 9.476297654039e-01 1.025851199122e+00 9.447539156802e-01 7.246884659818e-01 6.047419432256e-01 7.406802996827e-01 8.901899437818e-01 8.952916111595e-01 7.834835847176e-01 6.983728967137e-01 7.469280086385e-01 8.489786151211e-01 9.056054161111e-01 9.057674803498e-01 8.794039067940e-01 8.471642139772e-01 8.277559540066e-01 8.578050838507e-01 9.393121442145e-01 1.000655470736e+00 9.683035902664e-01 8.566769887355e-01 8.034566234912e-01 9.096758943382e-01 1.037791993017e+00 1.020225587297e+00 8.337538349112e-01 6.715697768163e-01 8.120037682884e-01 1.055399268164e+00 1.119103903509e+00 9.366773516291e-01 6.812064013733e-01 7.667209257218e-01 1.077538449943e+00 1.222923484460e+00 1.083822834021e+00 7.871518543733e-01 7.566568330442e-01 1.060853588229e+00 1.251666457422e+00 1.135566991572e+00 7.861679356312e-01 6.413561845246e-01 9.595756988050e-01 1.289635591236e+00 1.378141905243e+00 1.099174996015e+00 6.573649342352e-01 7.465190918891e-01 1.170170578747e+00 1.327088731970e+00 1.091201282851e+00 6.016320761434e-01 5.180555036734e-01 9.499760329496e-01 1.151042907607e+00 9.697513749758e-01 5.089044383101e-01 4.153292441259e-01 8.757715324082e-01 1.116133431448e+00 9.995429868669e-01 6.016771743150e-01 3.254927333381e-01 6.542049726264e-01 8.873427109615e-01 8.412283895168e-01 6.217770619448e-01 5.735825461349e-01 7.787518276155e-01 8.908253442792e-01 7.799425042735e-01 5.535957935302e-01 5.395031654730e-01 7.317045141996e-01 8.025154989593e-01 6.560359980265e-01 4.058088415154e-01 3.997861003721e-01 5.710321232801e-01 5.812449404593e-01 3.732193802300e-01 1.593175968844e-01 4.267097380074e-01 6.202498477201e-01 5.698569967227e-01 3.048530854096e-01 2.231438101334e-01 5.430055611375e-01 7.687661995299e-01 7.324610117549e-01 4.170676609138e-01 2.292071342466e-01 6.520563557382e-01 9.179904113027e-01 8.622660295007e-01 5.089258126714e-01 2.993189871667e-01 7.475127906218e-01 1.062385936999e+00 1.042589759283e+00 7.166197179363e-01 4.521264998639e-01 7.875211878481e-01 1.124178651801e+00 1.157006492828e+00 8.988977110217e-01 6.541761377485e-01 8.478557061452e-01 1.129454269600e+00 1.159246176680e+00 9.245241046031e-01 7.085481451802e-01 8.791845640150e-01 1.130709467915e+00 1.139513291312e+00 8.812370030423e-01 6.287306325642e-01 8.024675618474e-01 1.082592541115e+00 1.140204492393e+00 9.755765110204e-01 8.451198444739e-01 9.879132469962e-01 1.172260386808e+00 1.150191893228e+00 9.281952088564e-01 7.850064449768e-01 9.608212322304e-01 1.161197430323e+00 1.133313599567e+00 9.265356723097e-01 8.143913636480e-01 9.521450619103e-01 1.155693384207e+00 1.173818034618e+00 9.838402423489e-01 8.602297737045e-01 1.027029870786e+00 1.215582674477e+00 1.181681813056e+00 9.561288462656e-01 8.594570507658e-01 1.090240090539e+00 1.307516387527e+00 1.268528847526e+00 1.007973219467e+00 8.478233851285e-01 1.039731322984e+00 1.239131866585e+00 1.174863412056e+00 8.862739061228e-01 7.679598569353e-01 1.063794108877e+00 1.314524050756e+00 1.248613408061e+00 8.850299952835e-01 5.921396946325e-01 8.620978047731e-01 1.161199217316e+00 1.146849063244e+00 8.489255426856e-01 6.666563928183e-01 9.645145962362e-01 1.243608024874e+00 1.199553949693e+00 8.441512464765e-01 5.601537070971e-01 8.712515347648e-01 1.200019125542e+00 1.202280525806e+00 8.805236344456e-01 5.489772407282e-01 7.504125168850e-01 1.032711179280e+00 1.015080200716e+00 7.339929722579e-01 5.520683193632e-01 8.035375130711e-01 1.090503729800e+00 1.110075683094e+00 8.814820955994e-01 7.011333505313e-01 8.984952630453e-01 1.155052140476e+00 1.179766593629e+00 9.598682557961e-01 7.322669751727e-01 8.194350141942e-01 1.009589127926e+00 1.008761055814e+00 8.222023466828e-01 7.486487884815e-01 9.786620919662e-01 1.189071574300e+00 1.155880772291e+00 9.157013950921e-01 7.924619437393e-01 1.019960060267e+00 1.244946952429e+00 1.211923816896e+00 9.506371490745e-01 8.019690258232e-01 1.043602452570e+00 1.298680757498e+00 1.288929843341e+00 1.038292194516e+00 8.714152710315e-01 1.071330777629e+00 1.293435107635e+00 1.238680024165e+00 9.216678413492e-01 7.489447790787e-01 1.075200097099e+00 1.390803917581e+00 1.375657829842e+00 1.048866637888e+00 8.302869910515e-01 1.174017991698e+00 1.568764237249e+00 1.674304272702e+00 1.514478268103e+00 1.266678041628e+00 1.228400374650e+00 1.468550779874e+00 1.655159811292e+00 1.525133247979e+00 1.187037956255e+00 1.071952940708e+00 1.352005202490e+00 1.615805058049e+00 1.589191719207e+00 1.290063779808e+00 1.039167900715e+00 1.222117369605e+00 1.553106166338e+00 1.656915353528e+00 1.466402882800e+00 1.194824373624e+00 1.221054271091e+00 1.489868827701e+00 1.623000006264e+00 1.468881782602e+00 1.164409928075e+00 1.102616034910e+00 1.373170511469e+00 1.575222738927e+00 1.486541906158e+00 1.174181219595e+00 1.001117383171e+00 1.225250627247e+00 1.468850490359e+00 1.425827666277e+00 1.091358391680e+00 8.072462576622e-01 1.053652421722e+00 1.427243447700e+00 1.523485969926e+00 1.292659835419e+00 1.002113753118e+00 1.141777474263e+00 1.535362907323e+00 1.724829603365e+00 1.562478014938e+00 1.187125376254e+00 1.056696865367e+00 1.372672633645e+00 1.670552090111e+00 1.703479324558e+00 1.466271045435e+00 1.157702233627e+00 1.136193997787e+00 1.401115560451e+00 1.595029142507e+00 1.534919362295e+00 1.259787910243e+00 1.032731873812e+00 1.163185991068e+00 1.462340105146e+00 1.611283108460e+00 1.506433768646e+00 1.238199692938e+00 1.075886477933e+00 1.214083810634e+00 1.432819223044e+00 1.485970659553e+00 1.321488809624e+00 1.072041538160e+00 1.010315919369e+00 1.196405285100e+00 1.367117016522e+00 1.347548073257e+00 1.141691890785e+00 9.240385077666e-01 9.516791381668e-01 1.167812007012e+00 1.317260722002e+00 1.289069424667e+00 1.122584535923e+00 9.697646733396e-01 9.774556454712e-01 1.089351955691e+00 1.161409126825e+00 1.149797494075e+00 1.107499447981e+00 1.098759816356e+00 1.113311976070e+00 1.096076399666e+00 1.045982993938e+00 1.045130265166e+00 1.152318686210e+00 1.292086608803e+00 1.344582258200e+00 1.264148475094e+00 1.127924448633e+00 1.111839520699e+00 1.276335854198e+00 1.458952264856e+00 1.500353131482e+00 1.361262994257e+00 1.137919330821e+00 1.036259716585e+00 1.145042485416e+00 1.282422734877e+00 1.281109818974e+00 1.128901728237e+00 9.704778415369e-01 1.005612501939e+00 1.185734440089e+00 1.300760369445e+00 1.251332949421e+00 1.092405779850e+00 1.009192878731e+00 1.122383882954e+00 1.288876281528e+00 1.332487043251e+00 1.207852552309e+00 1.011119878653e+00 9.360827437642e-01 1.038077945562e+00 1.136075676004e+00 1.092602046834e+00 9.258806267783e-01 8.099126329278e-01 9.066523471633e-01 1.077691120332e+00 1.127129273525e+00 1.004224735208e+00 8.237181306098e-01 8.322757612471e-01 1.045817427279e+00 1.216706198870e+00 1.198113704144e+00 9.922438913767e-01 7.545596686684e-01 7.509792895539e-01 9.358720021309e-01 1.037087721759e+00 9.474747289816e-01 7.327783451258e-01 6.355704294283e-01 7.951775631490e-01 9.571734409099e-01 9.346716193897e-01 7.167343029511e-01 5.015338775343e-01 6.573219665794e-01 9.512141682025e-01 1.075593383636e+00 9.394380395633e-01 5.919859365275e-01 3.657984904713e-01 6.928293456765e-01 1.010340016390e+00 1.078332250568e+00 8.602175793963e-01 4.516844208613e-01 3.638033931334e-01 7.697153797211e-01 1.033478905215e+00 1.015424698399e+00 7.235479249761e-01 3.226124444626e-01 4.723791077055e-01 8.525993396010e-01 1.020622692164e+00 9.068308998129e-01 5.771438027102e-01 3.703071345015e-01 6.745013152944e-01 9.592192554564e-01 1.001598841200e+00 7.840971130084e-01 4.476050801450e-01 4.736090344366e-01 7.988996792958e-01 9.709306371708e-01 8.767279062887e-01 5.541256608680e-01 3.002038747485e-01 6.112019901643e-01 9.133457624107e-01 9.695334381873e-01 7.570480052479e-01 4.288871901129e-01 5.303108604027e-01 9.110106503785e-01 1.120794650872e+00 1.040066116951e+00 6.966156500112e-01 3.776873757157e-01 7.020933430844e-01 1.110042068332e+00 1.268982467117e+00 1.109055702924e+00 6.973096221797e-01 4.031748535339e-01 7.809227001361e-01 1.176197808793e+00 1.309985793480e+00 1.144729875165e+00 7.840078246969e-01 5.664331758575e-01 8.074963735936e-01 1.090323930204e+00 1.168218096467e+00 1.026332979356e+00 7.932073071464e-01 7.099121477758e-01 8.346929378047e-01 9.437204783203e-01 9.188957048657e-01 8.068431378010e-01 7.555721261013e-01 8.290175224652e-01 9.042826329753e-01 8.777616851883e-01 7.777108113964e-01 7.491118997359e-01 8.628548218548e-01 9.811733854028e-01 9.690296093214e-01 8.106239150160e-01 6.437615708247e-01 7.022520051945e-01 9.055237965556e-01 1.012404365647e+00 9.252911335108e-01 6.933014204523e-01 5.603677833914e-01 7.457345025325e-01 9.801956740394e-01 1.054372758605e+00 9.470593988971e-01 7.969481789002e-01 8.361640986108e-01 1.032226284135e+00 1.148895181402e+00 1.064979850014e+00 8.204497617348e-01 6.688419675763e-01 8.635913503770e-01 1.132061036758e+00 1.213741613591e+00 1.039000561166e+00 7.000843583856e-01 5.724874628440e-01 8.811591331085e-01 1.169671892354e+00 1.214816221719e+00 9.950897122844e-01 6.675905653363e-01 6.704920339802e-01 1.012647402071e+00 1.255864775885e+00 1.230559858109e+00 9.333638547718e-01 5.160723586237e-01 5.057425341558e-01 8.784990994480e-01 1.106905458067e+00 1.065199001546e+00 7.772022939086e-01 4.120882247364e-01 4.706218363529e-01 7.915033074576e-01 9.617217699723e-01 9.143231738790e-01 7.204223091091e-01 5.887663356153e-01 6.975661522288e-01 8.695706450335e-01 9.317370395370e-01 8.670650946270e-01 7.677794331293e-01 7.529629495823e-01 8.105767148685e-01 8.270458053870e-01 7.517598683526e-01 6.499169632647e-01 6.548843952359e-01 7.631450304813e-01 8.302274198899e-01 7.677688270185e-01 6.002561587150e-01 5.006405115840e-01 6.363376223717e-01 8.285680792173e-01 8.994008919638e-01 8.001748587351e-01 5.908021824855e-01 4.780702375405e-01 6.229531805811e-01 8.014425623523e-01 8.443592402578e-01 7.203552536658e-01 4.975356149680e-01 3.806746273938e-01 5.131332874333e-01 6.576632063108e-01 6.806236523954e-01 5.859015373597e-01 4.685581325461e-01 4.602745656666e-01 5.341979319705e-01 5.661952974000e-01 5.269151559065e-01 4.963795234436e-01 5.663676167893e-01 6.755291980903e-01 7.068657264024e-01 6.109569592370e-01 4.462235781346e-01 4.388354457366e-01 6.466460789749e-01 8.246518176523e-01 8.370213077828e-01 6.511922823191e-01 3.431237556685e-01 3.590952305090e-01 7.217689811942e-01 9.847894623129e-01 1.029543072237e+00 8.379746619238e-01 4.967570321483e-01 3.910787814763e-01 7.286683190788e-01 1.010554853712e+00 1.071092422923e+00 8.917734277225e-01 5.767449526548e-01 4.861032575092e-01 7.789107547255e-01 1.032907084789e+00 1.074365763155e+00 8.955021401305e-01 6.388543250538e-01 6.466554444298e-01 9.245072927461e-01 1.136240893754e+00 1.139927988355e+00 9.516877554060e-01 7.536654262917e-01 8.350417073320e-01 1.105240847265e+00 1.285303967466e+00 1.257983257734e+00 1.048490038555e+00 8.237543168769e-01 8.331392646879e-01 1.029695249215e+00 1.170483882478e+00 1.161600547431e+00 1.059332459566e+00 1.009210954408e+00 1.083324694554e+00 1.177742331962e+00 1.179033526832e+00 1.090396988420e+00 1.032305107520e+00 1.107479843014e+00 1.232017710837e+00 1.253215057306e+00 1.111604830023e+00 8.976870933891e-01 8.541009436867e-01 1.050855320234e+00 1.235047122960e+00 1.225300158672e+00 1.004831952175e+00 7.511717788117e-01 8.243739772297e-01 1.136200517685e+00 1.334074419665e+00 1.271285472855e+00 9.703971405313e-01 6.686547979348e-01 8.055983502690e-01 1.153589782087e+00 1.326487889991e+00 1.208382234186e+00 8.482492867160e-01 5.275606213641e-01 7.364297856492e-01 1.078734709764e+00 1.199092059015e+00 1.036914554234e+00 7.115163542773e-01 6.309209080342e-01 9.592262422760e-01 1.248996583015e+00 1.294667171660e+00 1.083814572784e+00 7.630978211105e-01 6.817076777182e-01 9.174777971709e-01 1.104773326002e+00 1.079116701862e+00 8.644691950188e-01 6.435452705681e-01 6.766437590102e-01 8.497776341191e-01 9.156811378483e-01 8.225620100588e-01 6.860949037643e-01 7.068096748783e-01 8.560217835524e-01 9.354833035610e-01 8.623645733314e-01 7.112333494931e-01 6.922593054835e-01 8.564850992540e-01 9.940139137754e-01 9.720816288884e-01 8.151769273864e-01 7.173305836218e-01 8.534402593499e-01 1.046212928712e+00 1.084878610152e+00 9.161043402993e-01 6.757962186695e-01 7.232755057633e-01 1.033268846287e+00 1.249540437385e+00 1.212686307928e+00 9.312109926968e-01 6.289135072674e-01 7.685833894734e-01 1.132094141162e+00 1.324404808488e+00 1.232081188470e+00 9.188644848285e-01 6.861227845650e-01 8.918268802578e-01 1.202912725493e+00 1.306578007191e+00 1.143808136331e+00 8.470140668258e-01 7.706289911796e-01 1.020486761102e+00 1.225061802137e+00 1.182054287455e+00 8.957442411605e-01 5.963223360049e-01 7.326940787071e-01 1.058961890786e+00 1.199523098776e+00 1.068418418219e+00
 8.935833035321e-01 8.917734565944e-01 8.970429377164e-01 9.650350281000e-01 1.048002084938e+00 1.054018196013e+00 9.618083803806e-01 8.691383517144e-01 9.154914575435e-01 1.060262716336e+00 1.142790559989e+00 1.083848797200e+00 9.346083444965e-01 8.522471755013e-01 9.230454927325e-01 1.020411809373e+00 1.019396810182e+00 9.285189098732e-01 8.651714767094e-01 9.084399588196e-01 9.672804336531e-01 9.229630297319e-01 7.664635968958e-01 6.287577108379e-01 6.710702796884e-01 7.912707339461e-01 8.083207026770e-01 6.748518735909e-01 4.854405386003e-01 4.661794060755e-01 6.125274831089e-01 7.007321757224e-01 6.628020408160e-01 5.727076765727e-01 5.755585651980e-01 6.754305370267e-01 7.422264119286e-01 7.603470481619e-01 7.879196815252e-01 8.386549794075e-01 8.992581552223e-01 9.369408032550e-01 9.184563774576e-01 8.248065312974e-01 7.572650604333e-01 8.089805447464e-01 9.118023108133e-01 9.551917962630e-01 9.198135238184e-01 8.726070481147e-01 8.795503695234e-01 9.125215255390e-01 9.034609814530e-01 8.476150849445e-01 8.137575124708e-01 8.474504863433e-01 8.894492218470e-01 8.608824725376e-01 7.597317927137e-01 6.742134617413e-01 6.876178681457e-01 7.388191844041e-01 7.201916286104e-01 6.113607067468e-01 5.033459857910e-01 5.242209845464e-01 6.232880368180e-01 6.753575651492e-01 6.534450885879e-01 6.131704387690e-01 6.135939069894e-01 6.378824371784e-01 6.436641768484e-01 6.461557663031e-01 6.927059275005e-01 7.696053718570e-01 8.123003334576e-01 7.970084876971e-01 7.806329472668e-01 8.377217673922e-01 9.379986060997e-01 9.849253565308e-01 9.376489274853e-01 8.673273934498e-01 9.029090104427e-01 9.959369537471e-01 1.003099302621e+00 9.151306641628e-01 8.430389324896e-01 8.979539173162e-01 1.011622278328e+00 1.051692308158e+00 9.847365768956e-01 8.950148267262e-01 8.967820766335e-01 9.661053258829e-01 9.855831394805e-01 9.197846562543e-01 8.645945492314e-01 9.341190248384e-01 1.062644257126e+00 1.101973804258e+00 9.953031179827e-01 8.243486291592e-01 7.777103718508e-01 8.932259854177e-01 9.817946512447e-01 9.222746057277e-01 7.411445017022e-01 5.986657290247e-01 6.358013441959e-01 7.152681002605e-01 6.829914236795e-01 5.479416299740e-01 4.723171540033e-01 5.674259664592e-01 6.672836578375e-01 6.497305113293e-01 5.485487235029e-01 5.234106754935e-01 6.320983948335e-01 7.160690317691e-01 6.744378839234e-01 5.509766483196e-01 5.283241924804e-01 6.692166564338e-01 7.993112906966e-01 8.206842055424e-01 7.481723711821e-01 6.449637093224e-01 6.214769963611e-01 7.052074109732e-01 7.721131665277e-01 7.490510742574e-01 6.799637661883e-01 6.724867926133e-01 7.399870929382e-01 7.794917669450e-01 7.288889501626e-01 6.309541047708e-01 6.005846901588e-01 6.620255625698e-01 7.009948372671e-01 6.383144267285e-01 4.958994950985e-01 3.948018814840e-01 4.302604258659e-01 4.837664132228e-01 4.465806312221e-01 3.244134857597e-01 2.299972072034e-01 2.787403433811e-01 3.355112337944e-01 3.113856675707e-01 2.617967789564e-01 3.311892756919e-01 4.773224511051e-01 5.801433325660e-01 6.024479577123e-01 5.820451741082e-01 5.994731920353e-01 6.832642518936e-01 7.753584910341e-01 8.170228064228e-01 7.959167164137e-01 7.442593646858e-01 7.177022992944e-01 7.484932924519e-01 8.090717343683e-01 8.435517363743e-01 8.229078817898e-01 7.753544548203e-01 7.434495236032e-01 7.350895870663e-01 7.567046316085e-01 7.916447186660e-01 8.060643686770e-01 7.756671276489e-01 7.210040320035e-01 7.017043287233e-01 7.409317351625e-01 7.794753768603e-01 7.504662472738e-01 6.479029617461e-01 5.428523481979e-01 5.298365359160e-01 5.807077698447e-01 5.901589510926e-01 5.203647977714e-01 4.249392530911e-01 4.067798643889e-01 4.631566734853e-01 4.963166024202e-01 4.726307449966e-01 4.339353201706e-01 4.266216244751e-01 4.198362745794e-01 3.547957528790e-01 2.457491204447e-01 2.548644004554e-01 3.987235848250e-01 4.946974357328e-01 4.690375220600e-01 3.443599065546e-01 2.859433800104e-01 4.237241070880e-01 5.579747745468e-01 5.713998592401e-01 4.656816080694e-01 3.599719570447e-01 4.224825307077e-01 5.459385275132e-01 5.756170302695e-01 4.859568028878e-01 3.935438527999e-01 4.412100057065e-01 5.524623003872e-01 6.184209842560e-01 5.775907025321e-01 4.376254830417e-01 2.439293982215e-01 2.494217080614e-01 3.972232042708e-01 4.570791283119e-01 4.053102711244e-01 3.226305541676e-01 3.303599494531e-01 3.883022330047e-01 3.853922009814e-01 3.115084781560e-01 2.741620605255e-01 3.579267193027e-01 4.440617522067e-01 4.496755032832e-01 4.023677448630e-01 4.228557878823e-01 5.475786363891e-01 6.614682737970e-01 6.800846134967e-01 5.958718505099e-01 4.770084093290e-01 4.411649200185e-01 5.030400879935e-01 5.538603121656e-01 5.380764097598e-01 4.825843921797e-01 4.639847265593e-01 5.200900276904e-01 5.995287640362e-01 6.466572926998e-01 6.471911312193e-01 6.241789076581e-01 6.224410079477e-01 6.693132844382e-01 7.392442271118e-01 7.802854980656e-01 7.613566650991e-01 6.984302257552e-01 6.537906026773e-01 6.774636670610e-01 7.336594051898e-01 7.409299471253e-01 6.748563407745e-01 5.647091270214e-01 5.030938682135e-01 5.454508063151e-01 5.907417398648e-01 5.502968952484e-01 4.562671977950e-01 4.636571432858e-01 6.036391294947e-01 7.108561802131e-01 6.896536664090e-01 5.724077193424e-01 5.351184967119e-01 6.798897304790e-01 8.266324634349e-01 8.306713418402e-01 6.873238245686e-01 5.616915269222e-01 6.811156086550e-01 8.986192375837e-01 9.959885714690e-01 9.172222961330e-01 7.617716412293e-01 7.589004704212e-01 9.492950398286e-01 1.115998657509e+00 1.129156755570e+00 1.004992123625e+00 8.832595503862e-01 9.127220565610e-01 1.034194791912e+00 1.093111269327e+00 1.036694892286e+00 9.332320124454e-01 9.088551717939e-01 9.895786453731e-01 1.067086458241e+00 1.054101891942e+00 9.533228190120e-01 8.446091601639e-01 8.181442057362e-01 8.551068717090e-01 8.652802426979e-01 8.526838836384e-01 7.981206519453e-01 7.045217654899e-01 6.172883140854e-01 6.023479943668e-01 6.653020463651e-01 7.405131062774e-01 7.431592652863e-01 6.700965137943e-01 6.313379922998e-01 6.781431215409e-01 7.160622665331e-01 6.689101585612e-01 5.863218983426e-01 6.072752993726e-01 7.243359893718e-01 7.817486755041e-01 6.962835996226e-01 5.237609918200e-01 4.914292093614e-01 6.707207979363e-01 8.227475580353e-01 8.339498855476e-01 7.463756963126e-01 7.117862045859e-01 8.074219849628e-01 9.137658183647e-01 9.305874969865e-01 8.841258695931e-01 8.778113894413e-01 9.411322462668e-01 9.828669513021e-01 9.393843252354e-01 8.648119030902e-01 8.765240426976e-01 9.644162228810e-01 9.913476662946e-01 8.824830712773e-01 7.141149221890e-01 6.952268004180e-01 8.415889168633e-01 9.280662066716e-01 8.414341075897e-01 6.537458684148e-01 6.226723002224e-01 8.104988357399e-01 9.529353784329e-01 9.268436391498e-01 8.067119900214e-01 8.007276452727e-01 9.472415276970e-01 1.043330776715e+00 9.736645530479e-01 8.206051160436e-01 8.306964417828e-01 1.031438184660e+00 1.168687736600e+00 1.103157994946e+00 9.022858402539e-01 8.449224618523e-01 1.055541412305e+00 1.250864181741e+00 1.229730968188e+00 1.001267705803e+00 7.966851473314e-01 9.041679325390e-01 1.127932661927e+00 1.185285348343e+00 1.026906685660e+00 8.139720229878e-01 8.251289153016e-01 1.003874049387e+00 1.077727954239e+00 9.589658263617e-01 7.601302039012e-01 7.260084954526e-01 8.632167960301e-01 9.290823546747e-01 8.223602095805e-01 6.312022762792e-01 5.917949764125e-01 7.294065934197e-01 8.075528353206e-01 7.338341393625e-01 6.009110595907e-01 6.182254332323e-01 7.723924738563e-01 8.631696911467e-01 8.130740083959e-01 7.149988358790e-01 7.082212798235e-01 8.113989632251e-01 9.027180200568e-01 8.997988503074e-01 8.064879281759e-01 7.063222250383e-01 6.657638098339e-01 6.958324946496e-01 7.428063100365e-01 7.713548590583e-01 7.948777962675e-01 8.296652877403e-01 8.604361581645e-01 8.664462596682e-01 8.562991134355e-01 8.563737772611e-01 8.671254414819e-01 8.560439725271e-01 8.017767229334e-01 7.273849898333e-01 6.824749998783e-01 6.785845676149e-01 6.705494845080e-01 6.215447960707e-01 5.450762246572e-01 4.864584724622e-01 4.646964378985e-01 4.539868629990e-01 4.417197580075e-01 4.468694208840e-01 4.663670921175e-01 4.593003859247e-01 4.071061582280e-01 3.681423930293e-01 4.289560745334e-01 5.368660606392e-01 5.912288105308e-01 5.655032288363e-01 5.253872278706e-01 5.735851732913e-01 6.921683982351e-01 7.859632852109e-01 8.199197665375e-01 8.287947319550e-01 8.510692058664e-01 8.627148282526e-01 8.147734972729e-01 7.271737864456e-01 7.225241348057e-01 8.575310930323e-01 9.967220858679e-01 1.007579175509e+00 8.724409576764e-01 7.207842879164e-01 7.569647921019e-01 9.175144272819e-01 9.875600289603e-01 8.945855485953e-01 7.426886137234e-01 7.512027353176e-01 9.048316193035e-01 9.737285301568e-01 8.522978341761e-01 6.312318487674e-01 6.248829211643e-01 8.652840515823e-01 1.021147482702e+00 9.443604673477e-01 6.742662337675e-01 4.930386781864e-01 6.945345081496e-01 9.115699038797e-01 9.055307515331e-01 6.697383177109e-01 4.178208448134e-01 5.694068519156e-01 8.270462447203e-01 8.883860194662e-01 7.200653540857e-01 4.772963757913e-01 5.242761948336e-01 7.537377904886e-01 8.460565402213e-01 7.433687728658e-01 5.876493566374e-01 6.510774934875e-01 8.586010092616e-01 9.580333133499e-01 9.213470615296e-01 8.141136030899e-01 7.921295655134e-01 9.096909936091e-01 1.058838581879e+00 1.130849450367e+00 1.089734281431e+00 9.638872264323e-01 8.249692374587e-01 7.669837069330e-01 8.482445247599e-01 9.544621090491e-01 9.730435350538e-01 8.826902795695e-01 7.556745488658e-01 7.184175462214e-01 7.921753649660e-01 8.535341924779e-01 8.108381660696e-01 6.751195007038e-01 5.640347029857e-01 6.006700244972e-01 6.983553747704e-01 7.184609579527e-01 6.358818848182e-01 5.412581909621e-01 5.616594318615e-01 6.552555328713e-01 6.971889768756e-01 6.585505304200e-01 6.097416567182e-01 6.263421468160e-01 6.662732533606e-01 6.472794430913e-01 5.768551068706e-01 5.626224579773e-01 6.437493022703e-01 6.952947482205e-01 6.164022712142e-01 4.443739711533e-01 4.422152353408e-01 6.788761946609e-01 8.639353820743e-01 8.665306187778e-01 7.160709999869e-01 6.240218896823e-01 7.794663803601e-01 9.766318936904e-01 1.020470206743e+00 8.987909281930e-01 7.441718002964e-01 7.435020931383e-01 8.517037930570e-01 8.932031962974e-01 8.060261632909e-01 6.825688925311e-01 6.947726205754e-01 8.148622414407e-01 8.643161671402e-01 7.698120985306e-01 6.052168824611e-01 5.616503142404e-01 6.731234570112e-01 7.546127242246e-01 7.282099111085e-01 6.635080052048e-01 6.800762968391e-01 7.574126292044e-01 7.781270657213e-01 7.063069072408e-01 6.271557516277e-01 6.501557787986e-01 7.216531433054e-01 7.255686353155e-01 6.601387928605e-01 6.509854332666e-01 7.661753250268e-01 8.812225355486e-01 8.842315962017e-01 7.908549368513e-01 7.403458522742e-01 8.282566144688e-01 9.395307964571e-01 9.514459530287e-01 8.758360733048e-01 8.377395288022e-01 9.058377309774e-01 9.720438646745e-01 9.318600608711e-01 8.247928601434e-01 8.161121824221e-01 9.587424640141e-01 1.065191303398e+00 1.046153342998e+00 8.799025742644e-01 6.470275874830e-01 6.380350506466e-01 8.806331964775e-01 1.037869277143e+00 9.562945311853e-01 6.571560579759e-01 3.764310563432e-01 5.519365007781e-01 7.992362144756e-01 8.350334159594e-01 6.396392291915e-01 3.376317878616e-01 3.200011022319e-01 5.295373438709e-01 5.941086588147e-01 4.729078780769e-01 2.761888540103e-01 2.889229527921e-01 4.232405916009e-01 4.362080540639e-01 3.185899841061e-01 2.569451234983e-01 4.069904459008e-01 5.297205217199e-01 5.101015379757e-01 3.845675645478e-01 3.684996620708e-01 5.509598200463e-01 7.059464600344e-01 7.213932910577e-01 6.062937998260e-01 4.740907189590e-01 4.792670860618e-01 5.719453188451e-01 6.119132112638e-01 5.704363661363e-01 5.015627605852e-01 4.627830574869e-01 4.373435376447e-01 3.820221368031e-01 3.246665809007e-01 3.466228280928e-01 4.317344471411e-01 4.836424754959e-01 4.530452775081e-01 3.497703743846e-01 2.534922961428e-01 2.787651042719e-01 3.323405114033e-01 2.988384810863e-01 1.948277335692e-01 1.949270213203e-01 3.196381614259e-01 3.812149051858e-01 3.245003776429e-01 2.042348163228e-01 2.481235534206e-01 4.085387142306e-01 4.906656548867e-01 4.479352504036e-01 3.348255655655e-01 3.216892802214e-01 4.417329884218e-01 5.234577499283e-01 4.948321808968e-01 3.894577911942e-01 3.356147148946e-01 4.097314786438e-01 4.942066558411e-01 5.138655486138e-01 4.833842183809e-01 4.509192254769e-01 4.324524874070e-01 4.102677561719e-01 4.017780449811e-01 4.502851087853e-01 5.216602161860e-01 5.323190121775e-01 4.451051265036e-01 3.335783603385e-01 3.927282638380e-01 5.587168220774e-01 6.388444284858e-01 5.568818532637e-01 3.258031984361e-01 7.611541207843e-02 2.880293130929e-01 4.382327025424e-01 4.462339924163e-01 3.383450483079e-01 2.131137573646e-01 2.622002238776e-01 3.752670402670e-01 3.852212481092e-01 2.768160637330e-01 1.895054729451e-01 3.208091981531e-01 4.436493640670e-01 4.268491768909e-01 2.638149566837e-01 1.574974709527e-01 3.843750757651e-01 5.613809574183e-01 5.670446745399e-01 3.906337758059e-01 1.495217931044e-01 3.216626480248e-01 5.449290539625e-01 5.947442694336e-01 4.460376580530e-01 1.792393232948e-01 2.571241130325e-01 4.989766280055e-01 5.807640721509e-01 4.704148630263e-01 2.587098394293e-01 2.979160878727e-01 5.134077885432e-01 6.064463312737e-01 5.289091504993e-01 3.680784977711e-01 3.663146762706e-01 5.176459335570e-01 5.848288540949e-01 4.966404133468e-01 3.189735319887e-01 2.886090985930e-01 4.273316683945e-01 4.808182583696e-01 3.817452236044e-01 2.087664989289e-01 2.699962685755e-01 4.604264520871e-01 5.657512844124e-01 5.442331689130e-01 4.341532377091e-01 3.503840822045e-01 4.560013181004e-01 6.018513141220e-01 6.506701772531e-01 6.149473561056e-01 6.091779288166e-01 6.968950981122e-01 7.869964303196e-01 7.980342128095e-01 7.605138705429e-01 7.820562539273e-01 8.857701292430e-01 9.664435052085e-01 9.468194069342e-01 8.581771476130e-01 8.150327414847e-01 8.646770072206e-01 9.054067184701e-01 8.495170404208e-01 7.368905877468e-01 7.141595479344e-01 8.138451849074e-01 8.787764456514e-01 8.029345717683e-01 6.325078599552e-01 5.803688990223e-01 7.315032884871e-01 8.556949362593e-01 8.116424381684e-01 6.328805842740e-01 5.459754996142e-01 7.084654678677e-01 8.757922939536e-01 8.752270853287e-01 7.171453756994e-01 5.906755498488e-01 6.990076281728e-01 8.671691158963e-01 8.947909770963e-01 7.630250109417e-01 6.311839274201e-01 7.169836297364e-01 9.152614045799e-01 9.984775595280e-01 8.587151583095e-01 6.420236703571e-01 6.640369717729e-01 8.781342428784e-01 9.763441409496e-01 8.553993787683e-01 6.112988784963e-01 5.634439956747e-01 7.806178571222e-01 9.246356801465e-01 8.528942975049e-01 6.091814097599e-01 4.475782370768e-01 6.149984097554e-01 7.995922361550e-01 8.046791332352e-01 6.379396004275e-01 4.696427214124e-01 5.400949401663e-01 7.016885930876e-01 7.484222443615e-01 6.579536473120e-01 5.419887522575e-01 5.552936227018e-01 6.481118388841e-01 6.735563587032e-01 6.010368587164e-01 5.260530884517e-01 5.684493400744e-01 6.634058150713e-01 6.792912178567e-01 5.807830629017e-01 4.564545479756e-01 4.821631224435e-01 6.177614350443e-01 6.837502373316e-01 6.088020314566e-01 4.390336666748e-01 3.777164062089e-01 5.380957321266e-01 6.933128032535e-01 7.490660858399e-01 7.113255837215e-01 6.250601025758e-01 5.857568878354e-01 6.261169533978e-01 6.705456487405e-01 6.547161856672e-01 5.852576484623e-01 5.514915574455e-01 6.196779844015e-01 7.117169787900e-01 7.289221358935e-01 6.564960379789e-01 5.807548171866e-01 6.186533058748e-01 7.286846522681e-01 7.854429518384e-01 7.439529392457e-01 6.642094939947e-01 6.618983127880e-01 7.463315927419e-01 8.078738277833e-01 7.819695770272e-01 7.010810203207e-01 6.590342329387e-01 6.896577690645e-01 7.139775416476e-01 6.665694850413e-01 5.697519177530e-01 5.123222012668e-01 5.300718901587e-01 5.454137968113e-01 5.087250097724e-01 4.724346873554e-01 5.159665396785e-01 5.933769707534e-01 6.086557035160e-01 5.452432570448e-01 4.952271334883e-01 5.601001510426e-01 6.638032818706e-01 6.889015956236e-01 6.179228768862e-01 5.486648526276e-01 6.075799079243e-01 7.392771415774e-01 7.980559616785e-01 7.596327544964e-01 6.573662172037e-01 6.026206685103e-01 6.833860057138e-01 8.108173542073e-01 8.249200618131e-01 7.255320501222e-01 6.494942266796e-01 7.207963063269e-01 8.224869014717e-01 7.992425236248e-01 6.219015968731e-01 4.174621557743e-01 4.541820693279e-01 6.197314818966e-01 6.708707645984e-01 5.708569830791e-01 4.354759225670e-01 4.582257906555e-01 5.643555714873e-01 5.719598311138e-01 4.537308716229e-01 3.488760271559e-01 4.379681456533e-01 5.583544491069e-01 5.544281481273e-01 4.364078361836e-01 3.809986687521e-01 5.089663386423e-01 6.211257604340e-01 5.918788481508e-01 4.624990281076e-01 4.598572400698e-01 6.524049549988e-01 8.049556170028e-01 8.014935611077e-01 6.840494306027e-01 6.422321520041e-01 7.798487048649e-01 9.182915678366e-01 9.155277860620e-01 7.912381068250e-01 7.219574020770e-01 8.391476564533e-01 9.854466075400e-01 9.939998139273e-01 9.139528858240e-01 7.826698664147e-01 7.437152752436e-01 8.498083252903e-01 9.451017808440e-01 9.188308938916e-01 7.948785809054e-01 7.116126638643e-01 7.732556869270e-01 8.805409275130e-01 9.127204475722e-01 8.601775432491e-01 7.988388782507e-01 7.943310095698e-01 8.110465355918e-01 7.785312182687e-01 6.942956965848e-01 6.327401090515e-01 6.478415505135e-01 6.778780886280e-01 6.444291349346e-01 5.594339687040e-01 5.361237735893e-01 6.374196674843e-01 7.539581680502e-01 7.846089483298e-01 7.230902639728e-01 6.553111779419e-01 6.854528273396e-01 7.816395434584e-01 8.341116239905e-01 8.002503694798e-01 7.372244132266e-01 7.546963626691e-01 8.612701034791e-01 9.462702749106e-01 9.272478331294e-01 8.143739299654e-01 7.184884422350e-01 7.611795794811e-01 8.825693790577e-01 9.422228912617e-01 9.095497602315e-01 8.460445197821e-01 7.844468023788e-01 7.639234898848e-01 7.530635998699e-01 7.388545823551e-01 7.274650650365e-01 7.311341884903e-01 7.405959838822e-01 7.286308268197e-01 6.858630416075e-01 6.427987375333e-01 6.423171751050e-01 6.754398229438e-01 6.879486367717e-01 6.516831132060e-01 5.979260702110e-01 5.859155294767e-01 6.164415604541e-01 6.309182268681e-01 6.083341216265e-01 6.031964339824e-01 6.677158576753e-01 7.486698082155e-01 7.582494469943e-01 6.779894269544e-01 5.985423847894e-01 6.459291302063e-01 7.608033902428e-01 7.960923658670e-01 7.090180987603e-01 6.129622133157e-01 6.963529543022e-01 8.802917065206e-01 9.630846284607e-01 8.735156268811e-01 7.170113406296e-01 7.567385418425e-01 9.902034322169e-01 1.149526851517e+00 1.097667593745e+00 8.744627601671e-01 7.245787181288e-01 8.829982836649e-01 1.102083780128e+00 1.179491989679e+00 1.077623246167e+00 8.097857621822e-01 5.481505501032e-01 6.371065119249e-01 8.497016073119e-01 8.771982152832e-01 6.792819329314e-01 4.346058030304e-01 5.382940680304e-01 7.819921943307e-01 8.500257563261e-01 6.845265011421e-01 3.817123341135e-01 3.135281819722e-01 5.426710266028e-01 6.444134154345e-01 5.398900590742e-01 3.090934328767e-01 2.696137214990e-01 4.630174768585e-01 5.530378210754e-01 4.880888767509e-01 3.707115348519e-01 3.986140506086e-01 5.169643915920e-01 5.556438885180e-01 4.965678490373e-01 4.584122197211e-01 5.446625363155e-01 6.500167390905e-01 6.621004960347e-01 5.793993987321e-01 4.998941981421e-01 5.155265646232e-01 5.574648639977e-01 5.291506725316e-01 4.422867592036e-01 4.069244813542e-01 4.618273535921e-01 4.909954550367e-01 4.284477825067e-01 3.384052634692e-01 3.763005546295e-01 4.865516738951e-01 5.331456159101e-01 4.724670129043e-01 3.406181359894e-01 3.010682370391e-01 4.399690074553e-01 5.499351823138e-01 5.132760071919e-01 3.877489990083e-01 4.115587279058e-01 5.937384349472e-01 6.895257237227e-01 5.931667473317e-01 3.466391273398e-01 3.186773885994e-01 6.128626767899e-01 7.987472716080e-01 7.525421921080e-01 4.895917820628e-01 2.339281682521e-01 4.757834280644e-01 7.190559081719e-01 7.400483344824e-01 5.326310030733e-01 2.537143172831e-01 3.882602356056e-01 6.296260975004e-01 6.799149011471e-01 5.171436148462e-01 2.739618649654e-01 3.504362775671e-01 5.592334041089e-01 6.045476225390e-01 4.509664753205e-01 1.973439908268e-01 2.685457359945e-01 4.772214541064e-01 5.280689884734e-01 3.986177179243e-01 1.745825598901e-01 2.090148385797e-01 3.754449789429e-01 4.074468733340e-01 3.027555114636e-01 1.933279059110e-01 2.776285717363e-01 3.698451721743e-01 3.735811735552e-01 3.207394184211e-01 3.059611215812e-01 3.836831254546e-01 4.565122852604e-01 4.475591866771e-01 3.826726311803e-01 3.760417820443e-01 4.570348328783e-01 5.083312438667e-01 4.666418411699e-01 3.896236132762e-01 4.250798807909e-01 5.465210721567e-01 5.986585840505e-01 5.171862564488e-01 3.659166308544e-01 3.771620018719e-01 5.554894540214e-01 6.669102695886e-01 6.283937577724e-01 4.861236653971e-01 4.237964700181e-01 5.480827888557e-01 6.755602126731e-01 6.959518483853e-01 6.319008739331e-01 5.826718100483e-01 6.036066059478e-01 6.318735212568e-01 6.181700589341e-01 6.054365526179e-01 6.484568175326e-01 6.977720039691e-01 6.691077443211e-01 5.661471411358e-01 5.305106851086e-01 6.571830886005e-01 7.870120707372e-01 7.756951686933e-01 6.145218670477e-01 4.824024676884e-01 6.259185868762e-01 8.368924747869e-01 9.387744678087e-01 9.040031678821e-01 7.648727323452e-01 6.269632560977e-01 6.829196759709e-01 8.636571060793e-01 9.673548424401e-01 9.294156445524e-01 8.205086977510e-01 7.847797259283e-01 8.588803026589e-01 9.271107803736e-01 9.174024654519e-01 8.698797926214e-01 8.706302537335e-01 9.235069734909e-01 9.460695521655e-01 8.882755636831e-01 7.869185678490e-01 7.374569649454e-01 7.815674421374e-01 8.510360958632e-01 8.753462826023e-01 8.381738898953e-01 7.608192571185e-01 6.862511518969e-01 6.712824066603e-01 7.375767794869e-01 8.246652025261e-01 8.490791636560e-01 7.798502711781e-01 6.826822823794e-01 6.941765841417e-01 8.123049976417e-01 8.804887920381e-01 8.047757470009e-01 6.388704698334e-01 6.109327812767e-01 7.949790900192e-01 9.416442823272e-01 9.007408968436e-01 7.060622640023e-01 6.177347334516e-01 8.231300764049e-01 1.030078823611e+00 1.090078527286e+00 9.902062289400e-01 8.108338741105e-01 7.587704673860e-01 9.346151692571e-01 1.121652171352e+00 1.132303706525e+00 9.572279427766e-01 7.928068258600e-01 9.092959683992e-01 1.161284970826e+00 1.283540144207e+00 1.203798240118e+00 1.029760939190e+00 9.854093476633e-01 1.128024545969e+00 1.265925544350e+00 1.273096753699e+00 1.175617714486e+00 1.091751750535e+00 1.100578521499e+00 1.151392908607e+00 1.167003265477e+00 1.139232200767e+00 1.105726223699e+00 1.090136765578e+00 1.088093081958e+00 1.095146022916e+00 1.105134159924e+00 1.087491502464e+00 1.011948619011e+00 9.142861599099e-01 9.100414971864e-01 1.032683776724e+00 1.143857906211e+00 1.116773086083e+00 9.615495619523e-01 8.641713925866e-01 9.945442006735e-01 1.182689067528e+00 1.213841360797e+00 1.059514359909e+00 9.147974977862e-01 1.035135161446e+00 1.272551369697e+00 1.390717185794e+00 1.282065243313e+00 1.024653477982e+00 9.314398540160e-01 1.164109044135e+00 1.372916469359e+00 1.316234362450e+00 1.014375842269e+00 7.904557175138e-01 1.007753337028e+00 1.306018181351e+00 1.353233271003e+00 1.114533516997e+00 8.160600924219e-01 8.794619819626e-01 1.166963637154e+00 1.291118380083e+00 1.159794428369e+00 9.225479267296e-01 8.912525492952e-01 1.081836742661e+00 1.200965891960e+00 1.130457496914e+00 9.671281257647e-01 9.204185637146e-01 1.017377130828e+00 1.068614765058e+00 9.867742349166e-01 8.771391605280e-01 9.202584067201e-01 1.070020206321e+00 1.140360362747e+00 1.070204510481e+00 9.697224995877e-01 1.015987142474e+00 1.181113639548e+00 1.287379411179e+00 1.253387825382e+00 1.148719902706e+00 1.136452986698e+00 1.269816731399e+00 1.413181852594e+00 1.440327952350e+00 1.384111542772e+00 1.334738394613e+00 1.351380820272e+00 1.390656449499e+00 1.392797438532e+00 1.385761157002e+00 1.393823226943e+00 1.388966064332e+00 1.349714950761e+00 1.322705810578e+00 1.363533131648e+00 1.420737097829e+00 1.377872247840e+00 1.198009814902e+00 1.016387232205e+00 1.055461099656e+00 1.236044989137e+00 1.287083871104e+00 1.091202798101e+00 7.674459669809e-01 7.391423542208e-01 1.044219475350e+00 1.224085838938e+00 1.099218631820e+00 7.507436462819e-01 6.236394913300e-01 9.562760097438e-01 1.208951019685e+00 1.151895574974e+00 8.435211554834e-01 6.768312710998e-01 9.643612162226e-01 1.233993238064e+00 1.211241034341e+00 9.277240485267e-01 7.393112648044e-01 9.945094141709e-01 1.281278978616e+00 1.287789338203e+00 1.006664117350e+00 7.392510835267e-01 9.326668722729e-01 1.254466123100e+00 1.329269447642e+00 1.120472961404e+00 9.006852426092e-01 9.602375614700e-01 1.228424513631e+00 1.414782475133e+00 1.398154329721e+00 1.213279130365e+00 9.837931446265e-01 1.009339508821e+00 1.230028866210e+00 1.339570779987e+00 1.239475726502e+00 1.051791978422e+00 1.012215949437e+00 1.143724511641e+00 1.241231061470e+00 1.213414829055e+00 1.139436166042e+00 1.142703662974e+00 1.207365531364e+00 1.221177895659e+00 1.153030296938e+00 1.088730544306e+00 1.108140214454e+00 1.150595339520e+00 1.113221881987e+00 1.002371261556e+00 9.499579976385e-01 1.039602646368e+00 1.157965471060e+00 1.184548720375e+00 1.133835498738e+00 1.124898336316e+00 1.216250100175e+00 1.311719024581e+00 1.309977509660e+00 1.223218391144e+00 1.162629497764e+00 1.201958455574e+00 1.271691144880e+00 1.281999612787e+00 1.245411978789e+00 1.245944303652e+00 1.304594972762e+00 1.337541238647e+00 1.279653758097e+00 1.175411383364e+00 1.133478879729e+00 1.269342299348e+00 1.362422267090e+00 1.261967565006e+00 1.046029890796e+00 9.741668281740e-01 1.144394983913e+00 1.292704551655e+00 1.230792690294e+00 9.997190914368e-01 8.800136969636e-01 1.065207293399e+00 1.272360594765e+00 1.263675660682e+00 1.043050416902e+00 8.590697494363e-01 9.906673858062e-01 1.218705354592e+00 1.264296350095e+00 1.096265665264e+00 9.156400461750e-01 9.870258327721e-01 1.178266944975e+00 1.224291927354e+00 1.078159768975e+00 9.261679327531e-01 1.007044586499e+00 1.186268892615e+00 1.208141142679e+00 1.022015683253e+00 8.328701587382e-01 9.475267390931e-01 1.192888689500e+00 1.257866085722e+00 1.066853366790e+00 8.069712405347e-01 8.846633020826e-01 1.196286419645e+00 1.351975913699e+00 1.220985906053e+00 9.121778897824e-01 8.044597056540e-01 1.065656880221e+00 1.292608938947e+00 1.319657062022e+00 1.171157637003e+00 9.342128493435e-01 7.977993629199e-01 8.741571882815e-01 1.007378203504e+00 1.033480205404e+00 8.994020806089e-01 6.629424778163e-01 6.146494993589e-01 7.906522764921e-01 9.006483068251e-01 8.408820336202e-01 6.992154389137e-01 6.728625550091e-01 7.895248953296e-01 8.780033763386e-01 8.639507632229e-01 8.043636799479e-01 7.942699683063e-01 8.365437066202e-01 8.665576385544e-01 8.724317751509e-01 8.922113437656e-01 9.244866380906e-01 9.156340975390e-01 8.516481759312e-01 8.141403369863e-01 8.799266317494e-01 9.660107989198e-01 9.403096187108e-01 7.849017304677e-01 6.767287684146e-01 8.242681345393e-01 1.040773950813e+00 1.089629844434e+00 9.168769047254e-01 6.855563268279e-01 7.538985158106e-01 1.021712091513e+00 1.140815147922e+00 1.002313395974e+00 7.303298643577e-01 7.106995128435e-01 9.778171215496e-01 1.127343564774e+00 9.933605245896e-01 6.682224991319e-01 5.993200258919e-01 9.284113488537e-01 1.222071132412e+00 1.261818533854e+00 9.530601150914e-01 5.515335255579e-01 7.376886717195e-01 1.128072622868e+00 1.222454348384e+00 9.398895067293e-01 4.303903724806e-01 4.614689702548e-01 8.924797235914e-01 1.032771613652e+00 8.013000160593e-01 3.382300472224e-01 4.627532518755e-01 9.053474468238e-01 1.065123850287e+00 8.686955541671e-01 4.235125256150e-01 3.450801309861e-01 7.575510713829e-01 9.489013426035e-01 8.398578566798e-01 5.730439988723e-01 5.604280099702e-01 8.140531574992e-01 9.364912208047e-01 8.199372454054e-01 5.788886497642e-01 5.283049478931e-01 6.904870024415e-01 7.441719887062e-01 5.923599520479e-01 3.544221024036e-01 3.780599281167e-01 5.412974956179e-01 5.372555396646e-01 3.389746506195e-01 2.080201863418e-01 4.452156499342e-01 5.895165738550e-01 5.026385743952e-01 2.458997198665e-01 2.883819747388e-01 5.916866288417e-01 7.651029487961e-01 6.625946103496e-01 2.967568446722e-01 2.770524037209e-01 7.202698603712e-01 9.349755990101e-01 8.171459777849e-01 4.328750893233e-01 3.863528741064e-01 8.480287365449e-01 1.107946098455e+00 1.016137048207e+00 6.355294884425e-01 4.553671717488e-01 8.739055928386e-01 1.184563253647e+00 1.156404653482e+00 8.352628244321e-01 5.940243864011e-01 8.666072386154e-01 1.159298789601e+00 1.163098776801e+00 9.035963244132e-01 7.110957083979e-01 9.204591567507e-01 1.160031654681e+00 1.131751977864e+00 8.389276859055e-01 6.026048570164e-01 8.269598968516e-01 1.100882500691e+00 1.125534358912e+00 9.324324233653e-01 8.142734735397e-01 9.864655566685e-01 1.160697321354e+00 1.102876867943e+00 8.538651008351e-01 7.523619826601e-01 9.904119589772e-01 1.191164325066e+00 1.119155985999e+00 8.729313541409e-01 7.364681326761e-01 9.018766661335e-01 1.135111006500e+00 1.167300978688e+00 9.873609741808e-01 8.607955550259e-01 1.007545237259e+00 1.179639891620e+00 1.144473648584e+00 9.408964620924e-01 8.754482906709e-01 1.097968778294e+00 1.290132267716e+00 1.239715265218e+00 9.950733600000e-01 8.593244609786e-01 1.025910952787e+00 1.182117035715e+00 1.101992164292e+00 8.616967663540e-01 8.340712209524e-01 1.105519373990e+00 1.274991488175e+00 1.137466530602e+00 7.589349421312e-01 6.001695114061e-01 9.406778339887e-01 1.187590580292e+00 1.107234864167e+00 7.902519035385e-01 7.025064101095e-01 1.035532166569e+00 1.262412270052e+00 1.152217494111e+00 7.770777436191e-01 6.237601754678e-01 9.870763211764e-01 1.251890292187e+00 1.166252431623e+00 7.885334281926e-01 5.657853474312e-01 8.944065351263e-01 1.154510295275e+00 1.070476254674e+00 7.673600461460e-01 6.484894170213e-01 9.425174291876e-01 1.200454852175e+00 1.169151388965e+00 9.075085495517e-01 7.742135641841e-01 1.024713021414e+00 1.272608770189e+00 1.259725995451e+00 1.009522570507e+00 8.056592259872e-01 9.364034925316e-01 1.127829313829e+00 1.111378264804e+00 9.286571147637e-01 8.907550581515e-01 1.124773389356e+00 1.311204074156e+00 1.246045068556e+00 9.901223194462e-01 8.875316516825e-01 1.126788499790e+00 1.344750878885e+00 1.303554733243e+00 1.054617326286e+00 9.301104180895e-01 1.141834061486e+00 1.350894168649e+00 1.308401803150e+00 1.064538751583e+00 9.539340896270e-01 1.164026808876e+00 1.343166254286e+00 1.239964065595e+00 9.149606866945e-01 8.207416056353e-01 1.171950054399e+00 1.445864040162e+00 1.375302872401e+00 1.025732277808e+00 8.807017544947e-01 1.269517733572e+00 1.631493473625e+00 1.689773448096e+00 1.511753443053e+00 1.280369902285e+00 1.291758105177e+00 1.553481444480e+00 1.706885507739e+00 1.538284109053e+00 1.203846439344e+00 1.150100962103e+00 1.449490889777e+00 1.679437343019e+00 1.605069600809e+00 1.281944447268e+00 1.071872385257e+00 1.299428236005e+00 1.611871983626e+00 1.667378276576e+00 1.433392424138e+00 1.164626248436e+00 1.243914021808e+00 1.530306748089e+00 1.638632606037e+00 1.447099364970e+00 1.124534945479e+00 1.089598513541e+00 1.378555828317e+00 1.566892944648e+00 1.457732956525e+00 1.147644436043e+00 1.015464819737e+00 1.252469948767e+00 1.465383096910e+00 1.385032916212e+00 1.040603688540e+00 8.160365308370e-01 1.102707955337e+00 1.444308361870e+00 1.494853355323e+00 1.245536527733e+00 1.009544338070e+00 1.215218132946e+00 1.589430646721e+00 1.726767412199e+00 1.526081335048e+00 1.175826834889e+00 1.142844228643e+00 1.481108752602e+00 1.737780876768e+00 1.723710820115e+00 1.461954957326e+00 1.187242088443e+00 1.230298840169e+00 1.496073264566e+00 1.644326382114e+00 1.532190968792e+00 1.239840709703e+00 1.074894740409e+00 1.276339966820e+00 1.570841333065e+00 1.672824232092e+00 1.516251917660e+00 1.231919936507e+00 1.121602106165e+00 1.311264085398e+00 1.522560020861e+00 1.533033672430e+00 1.322930468711e+00 1.064324482967e+00 1.051041062812e+00 1.271750498540e+00 1.431836872160e+00 1.377566353081e+00 1.140579415370e+00 9.316610351298e-01 1.007672079946e+00 1.245795310413e+00 1.385429957705e+00 1.335641311380e+00 1.156404347981e+00 1.015431758830e+00 1.045169437868e+00 1.161544256138e+00 1.222570435375e+00 1.196806080438e+00 1.146681010544e+00 1.137922888743e+00 1.156243475105e+00 1.147454389299e+00 1.115893522160e+00 1.138373205646e+00 1.253960543549e+00 1.382967138098e+00 1.419031169943e+00 1.333953846652e+00 1.219027253713e+00 1.235280433563e+00 1.404280215044e+00 1.564328189532e+00 1.575237539582e+00 1.414582225039e+00 1.192051966027e+00 1.106609160198e+00 1.213972228048e+00 1.331657442170e+00 1.312003698029e+00 1.160505906253e+00 1.027712066435e+00 1.077770258633e+00 1.235377028430e+00 1.313225383804e+00 1.237624983395e+00 1.087567984862e+00 1.051609999080e+00 1.195031859490e+00 1.347190736158e+00 1.352335736532e+00 1.187512798560e+00 9.714645335333e-01 9.153270235605e-01 1.043504041917e+00 1.145586643571e+00 1.091709268236e+00 9.121970532725e-01 7.879379231151e-01 8.777194755042e-01 1.036038250316e+00 1.073481741216e+00 9.540701092888e-01 8.084726220713e-01 8.588728888080e-01 1.066705936334e+00 1.203291514206e+00 1.149185422296e+00 9.267700107246e-01 7.149315166064e-01 7.636750593784e-01 9.562197044300e-01 1.037791969870e+00 9.306947760549e-01 7.201137355558e-01 6.467241860595e-01 8.003876319082e-01 9.324898554664e-01 8.857496235137e-01 6.777021497761e-01 5.386958128019e-01 7.235781457931e-01 9.659750087684e-01 1.023748654691e+00 8.344610797533e-01 4.877458163744e-01 4.367672293339e-01 8.028972222312e-01 1.062096270565e+00 1.052595316711e+00 7.647607292796e-01 3.372177485730e-01 4.534066839484e-01 8.725614531207e-01 1.082432870381e+00 9.922244955378e-01 6.367011356501e-01 2.678109576216e-01 5.897601873913e-01 9.606506450378e-01 1.077251281540e+00 8.994270806838e-01 5.274941054489e-01 4.192751472621e-01 7.898373871598e-01 1.060424741201e+00 1.058850788407e+00 7.882056308578e-01 4.246342591641e-01 5.204281915398e-01 8.679942475919e-01 1.023506418609e+00 8.958221187446e-01 5.474440284881e-01 3.573005140246e-01 7.077289733724e-01 1.002977325919e+00 1.035968946491e+00 7.992248256334e-01 4.835813430018e-01 6.194193570179e-01 9.952698837834e-01 1.189520698385e+00 1.089429999380e+00 7.456761807449e-01 4.969460730749e-01 8.149995268902e-01 1.192501228834e+00 1.317311544709e+00 1.124803943688e+00 7.093759947730e-01 5.167520924394e-01 9.170081877518e-01 1.295184378362e+00 1.403518422380e+00 1.214599764728e+00 8.528875338394e-01 6.701143997286e-01 9.053382721176e-01 1.166307254868e+00 1.222837773548e+00 1.068871896681e+00 8.477050866668e-01 7.929502942169e-01 9.205201489905e-01 1.013112859401e+00 9.687842551821e-01 8.466621199998e-01 8.028454983021e-01 8.899490921718e-01 9.737316435306e-01 9.518396364757e-01 8.536481471155e-01 8.147491459867e-01 9.040299487164e-01 1.000406106395e+00 9.771319301813e-01 8.257366586468e-01 6.899883802332e-01 7.669209743361e-01 9.552596700393e-01 1.039660902182e+00 9.370855730207e-01 7.111178225087e-01 6.122772044607e-01 8.058706833692e-01 1.028182622118e+00 1.092667411980e+00 9.889119704293e-01 8.561291336857e-01 8.951623221086e-01 1.064898641915e+00 1.157769270926e+00 1.073134485475e+00 8.721400784939e-01 7.921472803186e-01 9.742930295552e-01 1.183701563762e+00 1.212858535202e+00 1.017973150888e+00 7.304904157407e-01 7.099781957056e-01 9.979597088540e-01 1.220820961634e+00 1.205626441920e+00 9.606781251772e-01 6.939363868879e-01 7.948268694108e-01 1.114318918706e+00 1.292126634833e+00 1.200160996161e+00 8.672725152490e-01 5.208661386626e-01 6.619441457324e-01 1.010610224360e+00 1.174596640541e+00 1.065412467106e+00 7.358097681267e-01 4.313472671207e-01 6.121258248246e-01 9.235509606114e-01 1.058855732477e+00 9.813775815630e-01 7.896256188294e-01 7.021784136249e-01 8.292646307131e-01 9.872903191578e-01 1.036613142488e+00 9.801953363547e-01 9.131095971880e-01 9.197559856201e-01 9.635064148665e-01 9.551633058119e-01 8.777681236495e-01 8.156060560881e-01 8.611084201055e-01 9.599287553798e-01 9.838316742624e-01 8.738454071947e-01 6.938645407369e-01 6.533788056053e-01 8.387452041598e-01 1.034609715953e+00 1.080812607998e+00 9.417522985414e-01 6.984333797465e-01 5.858255481173e-01 7.506662059134e-01 9.466732104302e-01 9.959081783615e-01 8.668219647790e-01 6.335939898050e-01 4.938371853335e-01 5.990039298287e-01 7.496009834241e-01 7.915536519589e-01 7.144280100709e-01 5.974305480911e-01 5.552426920924e-01 6.000186450239e-01 6.390776552086e-01 6.349140138389e-01 6.362595833175e-01 6.944300710761e-01 7.672166289985e-01 7.684334758610e-01 6.582348270927e-01 4.960297802540e-01 4.844678143151e-01 6.731693189950e-01 8.406619135848e-01 8.523151659295e-01 6.770076229258e-01 3.981730448399e-01 4.017524702402e-01 7.292144674794e-01 9.816748826396e-01 1.029405535840e+00 8.548766711147e-01 5.561587566427e-01 4.840896871042e-01 7.810566878474e-01 1.042134498951e+00 1.094988026590e+00 9.176821007244e-01 6.181902949635e-01 5.391185808580e-01 8.126942399930e-01 1.052710518568e+00 1.083060195493e+00 8.960562472451e-01 6.439206987182e-01 6.734626844324e-01 9.556514481810e-01 1.153421761096e+00 1.129287206073e+00 9.082129286041e-01 7.087964264729e-01 8.537542270102e-01 1.166055660928e+00 1.344586588333e+00 1.281771811110e+00 1.019575002478e+00 7.746929928538e-01 8.573841743067e-01 1.120329923780e+00 1.265476694407e+00 1.205415832295e+00 1.024995746825e+00 9.472564492783e-01 1.088233733117e+00 1.259116052263e+00 1.281979025302e+00 1.141065645883e+00 9.862577865653e-01 1.028556428860e+00 1.213974371528e+00 1.314930967685e+00 1.219602389132e+00 9.865949846807e-01 8.618439003183e-01 1.027466897508e+00 1.249139031652e+00 1.292790365213e+00 1.112764432699e+00 8.641293893449e-01 8.910722748217e-01 1.184151371911e+00 1.395581979427e+00 1.350145502963e+00 1.058405310494e+00 7.536191385623e-01 8.698084788218e-01 1.219187619997e+00 1.400866470816e+00 1.282288040558e+00 9.126405745102e-01 5.915497022043e-01 8.084545633228e-01 1.163810709071e+00 1.287166235074e+00 1.112002023815e+00 7.685727085675e-01 6.934030937543e-01 1.043738739510e+00 1.347682310194e+00 1.388428987002e+00 1.156509103274e+00 8.197612677317e-01 7.586114587809e-01 1.017881848762e+00 1.206440025709e+00 1.157590019090e+00 9.060816980894e-01 6.707410530445e-01 7.419948244625e-01 9.406544733133e-01 9.919114382001e-01 8.472354429627e-01 6.532596431100e-01 6.944813634601e-01 9.087152568182e-01 1.020241053111e+00 9.310151717607e-01 7.249817461181e-01 6.792574882912e-01 8.931363296805e-01 1.082047673422e+00 1.074736602406e+00 8.844745466653e-01 7.243388555599e-01 8.572296961131e-01 1.095565547207e+00 1.168067544165e+00 9.947608066926e-01 6.973137483361e-01 6.941100529501e-01 1.041630573453e+00 1.304115386883e+00 1.287486951322e+00 9.879656188659e-01 6.293337465207e-01 7.657962857394e-01 1.180278437116e+00 1.406370776429e+00 1.313286412169e+00 9.596817300205e-01 6.707297493844e-01 9.063565002480e-01 1.270750963234e+00 1.396633139452e+00 1.211075539749e+00 8.412886053392e-01 7.067513118421e-01 1.010043619908e+00 1.271165683829e+00 1.248050277001e+00 9.353065492468e-01 5.631393314906e-01 7.035957259370e-01 1.087829087659e+00 1.258074673335e+00 1.113907177227e+00
 8.847226166955e-01 8.685511253819e-01 8.813076635143e-01 9.598133983474e-01 1.032212836898e+00 1.012011868077e+00 9.028549311645e-01 8.311201080237e-01 9.198167910436e-01 1.073879270601e+00 1.131229090620e+00 1.037288310127e+00 8.723653485426e-01 8.168339200850e-01 9.232694574201e-01 1.026029104255e+00 1.010693220837e+00 9.059807970423e-01 8.422940380928e-01 8.908250509606e-01 9.472488827219e-01 8.996557218136e-01 7.550999994690e-01 6.496774679211e-01 7.029878207574e-01 7.969833755209e-01 7.803140991421e-01 6.285550301542e-01 4.589053360975e-01 4.842507668689e-01 6.290416934035e-01 6.951452168295e-01 6.456983155511e-01 5.709114187580e-01 5.953332872902e-01 6.854092192181e-01 7.242254254518e-01 7.260817098610e-01 7.475438529664e-01 8.010233173409e-01 8.647668191091e-01 9.025768474591e-01 8.885057571758e-01 8.183672888672e-01 7.882407297621e-01 8.555013406097e-01 9.434614380370e-01 9.665407427960e-01 9.280295450832e-01 9.001808148308e-01 9.257720499382e-01 9.553105351261e-01 9.294286225614e-01 8.647919964866e-01 8.415418253638e-01 8.884867525382e-01 9.274679025685e-01 8.842927907442e-01 7.741127921963e-01 7.002255693113e-01 7.342520947579e-01 7.950531648630e-01 7.845021418589e-01 7.068199931604e-01 6.637431680170e-01 7.285991800683e-01 8.261704681636e-01 8.640181352074e-01 8.326121510856e-01 7.855985614268e-01 7.656985750635e-01 7.519271620112e-01 7.143448921624e-01 6.857733520076e-01 7.273760696700e-01 8.165351134467e-01 8.726472279278e-01 8.674618345498e-01 8.569078340775e-01 9.101332613413e-01 9.965464490577e-01 1.024946708210e+00 9.610490816165e-01 8.860666957608e-01 9.245017128131e-01 1.007765696308e+00 1.002172474194e+00 9.177951012457e-01 8.753420995073e-01 9.589152251913e-01 1.074068068853e+00 1.098799901752e+00 1.019313069592e+00 9.364309176433e-01 9.588109814038e-01 1.038485287042e+00 1.054052160159e+00 9.807497324163e-01 9.241574283985e-01 9.946965666212e-01 1.118472130965e+00 1.148587818016e+00 1.037200071477e+00 8.802939288141e-01 8.627202900107e-01 9.901402258482e-01 1.072461909749e+00 9.988653300272e-01 8.031376499735e-01 6.497576171113e-01 6.810785475855e-01 7.643380710864e-01 7.456982790661e-01 6.333735580670e-01 5.662159964097e-01 6.295853483051e-01 6.964371354111e-01 6.594447075672e-01 5.540681099756e-01 5.362204712173e-01 6.470170143708e-01 7.271951388692e-01 6.825867637828e-01 5.585275623857e-01 5.289222273948e-01 6.563507644440e-01 7.732928435156e-01 7.902704217361e-01 7.258888126793e-01 6.339975573395e-01 6.113410126697e-01 6.779446113961e-01 7.219096433389e-01 6.852331876471e-01 6.252339448805e-01 6.456457623131e-01 7.277352021176e-01 7.611801813557e-01 7.003816768371e-01 6.079063391090e-01 6.039206545338e-01 6.827906448942e-01 7.191302896733e-01 6.474163376429e-01 5.077503588771e-01 4.336192352416e-01 4.880435238607e-01 5.379031490241e-01 4.908557512077e-01 3.666553545802e-01 2.854536319696e-01 3.346792177976e-01 3.879815537293e-01 3.705672866783e-01 3.398808701165e-01 4.071244168741e-01 5.349449385025e-01 6.209771111233e-01 6.302676418819e-01 6.001614017893e-01 6.054523869217e-01 6.697560267195e-01 7.388673257984e-01 7.617759490139e-01 7.333630073185e-01 6.877318259878e-01 6.714765644128e-01 7.030187963370e-01 7.548494944914e-01 7.818082159949e-01 7.766091960065e-01 7.493679366602e-01 7.216747596834e-01 7.066322563545e-01 7.232213329220e-01 7.703788900130e-01 8.028165285851e-01 7.799736957326e-01 7.127173334269e-01 6.651201222330e-01 6.835970752445e-01 7.225267626166e-01 7.104792211752e-01 6.353058065275e-01 5.586874497755e-01 5.556060182458e-01 5.992096236012e-01 6.068200990638e-01 5.539234652145e-01 4.906693175935e-01 4.816355023315e-01 5.040848766069e-01 4.876156429161e-01 4.172015584769e-01 3.533824680831e-01 3.582173996660e-01 3.765881869672e-01 3.333588106814e-01 2.547929838905e-01 2.946748823633e-01 4.361879189786e-01 5.229485812467e-01 4.873175049784e-01 3.484333219106e-01 2.600212000814e-01 3.837529511021e-01 5.191648144905e-01 5.445538509801e-01 4.651727984540e-01 3.853584267072e-01 4.228779584986e-01 4.984473103586e-01 4.937249042879e-01 4.016766439989e-01 3.580416943761e-01 4.475510545679e-01 5.653301369306e-01 6.112801986457e-01 5.411635166347e-01 3.758216743950e-01 2.197664957396e-01 3.328718875503e-01 4.805440547440e-01 5.052075709116e-01 4.048098813002e-01 2.717836294771e-01 2.677076429417e-01 3.329308019980e-01 3.169381493201e-01 2.056404289394e-01 1.481248627670e-01 2.767452640780e-01 3.696440518728e-01 3.572196483010e-01 2.939870178037e-01 3.475118635042e-01 5.073867778499e-01 6.206229612256e-01 6.147111665898e-01 4.970796661632e-01 3.625874394166e-01 3.717858023449e-01 4.812020513510e-01 5.410514550579e-01 5.126467913627e-01 4.422000817069e-01 4.225209942885e-01 4.844097687272e-01 5.592270920860e-01 5.946110332887e-01 5.877701497289e-01 5.690071442426e-01 5.787928480077e-01 6.327156718713e-01 7.039601334894e-01 7.502654301161e-01 7.478075602946e-01 7.096672157507e-01 6.802184535877e-01 6.899284979050e-01 7.210560193045e-01 7.276562212472e-01 6.461405339963e-01 5.341635188271e-01 4.874695891219e-01 5.381980148206e-01 5.745082369020e-01 5.218365502045e-01 4.295178090877e-01 4.553259795444e-01 5.944992125147e-01 6.805462582845e-01 6.352534478169e-01 5.104822531189e-01 5.004745197828e-01 6.610365525536e-01 7.885661425751e-01 7.617929673036e-01 6.007452002986e-01 5.027123750043e-01 6.576259440487e-01 8.531001707752e-01 9.028693183970e-01 7.908826197391e-01 6.700083489987e-01 7.677826678963e-01 9.913783817358e-01 1.118345015897e+00 1.065734610355e+00 8.934339519476e-01 7.907188518604e-01 8.891019150932e-01 1.040292080223e+00 1.083355185156e+00 9.958551745248e-01 8.727188628811e-01 8.481040081373e-01 9.255321951084e-01 9.863160260993e-01 9.609888405445e-01 8.727387298844e-01 7.998392470931e-01 7.987120179843e-01 8.154945025939e-01 8.069454238546e-01 7.858706511900e-01 7.383480872947e-01 6.691723915313e-01 6.165053560973e-01 6.263448149125e-01 6.918468865302e-01 7.597438703001e-01 7.473300597034e-01 6.656314497252e-01 6.230732533823e-01 6.666791089553e-01 7.036450658030e-01 6.631218567957e-01 5.939894052869e-01 6.161248359479e-01 7.132136532034e-01 7.457959761482e-01 6.437649257925e-01 4.808553588024e-01 4.998391984884e-01 7.024936886006e-01 8.449555242583e-01 8.329345672087e-01 7.206640717568e-01 6.840716694683e-01 8.098461260892e-01 9.514399554971e-01 9.946134549013e-01 9.551684501369e-01 9.271857953728e-01 9.581424270076e-01 9.875691616650e-01 9.621519040299e-01 9.249129128869e-01 9.556809533568e-01 1.023958819749e+00 1.013250125942e+00 8.692010178708e-01 6.882305157790e-01 7.013016384910e-01 8.856843853585e-01 9.926524218118e-01 9.147396334804e-01 7.224358423207e-01 6.595608849809e-01 8.223901540198e-01 9.672345153042e-01 9.556142897194e-01 8.414213889419e-01 8.066178958156e-01 9.099277577019e-01 9.826598873828e-01 9.153572546738e-01 7.911747894980e-01 8.331665634215e-01 1.030480607257e+00 1.145685757728e+00 1.058663268479e+00 8.475845889350e-01 8.023222166419e-01 1.024389389638e+00 1.211892651476e+00 1.175366296865e+00 9.374063396310e-01 7.522720560482e-01 9.006850864750e-01 1.136601610694e+00 1.188376817236e+00 1.025127954761e+00 8.275294717381e-01 8.709259943149e-01 1.061951847475e+00 1.130073405450e+00 9.965062905156e-01 7.822705935494e-01 7.455881515665e-01 8.919961156970e-01 9.641394324969e-01 8.540767053938e-01 6.454698839553e-01 5.801073771174e-01 7.099080653690e-01 7.884153752112e-01 7.117346394892e-01 5.735428418626e-01 5.976797668647e-01 7.624689238267e-01 8.517017103620e-01 7.855578935997e-01 6.712432286469e-01 6.493603194310e-01 7.578911736405e-01 8.616048266361e-01 8.659477748026e-01 7.641459676308e-01 6.297097981901e-01 5.626150668857e-01 6.176765045968e-01 7.055518203655e-01 7.459354127598e-01 7.445991861497e-01 7.482699240148e-01 7.775743080573e-01 8.102347532482e-01 8.250738556873e-01 8.252190013816e-01 8.188458783084e-01 8.000103017754e-01 7.610564378094e-01 7.150260606058e-01 6.885902037426e-01 6.852637767654e-01 6.761247112457e-01 6.381669033285e-01 5.826014272049e-01 5.419649977162e-01 5.294897041822e-01 5.266885699202e-01 5.181371890966e-01 5.063405869345e-01 4.885136097718e-01 4.473262061342e-01 3.843076532452e-01 3.589867472551e-01 4.274875356367e-01 5.273294570000e-01 5.797453454550e-01 5.718229866625e-01 5.591956212383e-01 6.063783371863e-01 6.916472339040e-01 7.499054682887e-01 7.627141851129e-01 7.652987278677e-01 7.860454826661e-01 7.951027973806e-01 7.504606365764e-01 6.798817740020e-01 6.914801011682e-01 8.119953756696e-01 9.155964428632e-01 8.953067841629e-01 7.540417533630e-01 6.382925435181e-01 7.206364070109e-01 8.800794987744e-01 9.277035783636e-01 8.251940251593e-01 6.985710381728e-01 7.447931500811e-01 8.951470185894e-01 9.405111987219e-01 8.124340459409e-01 6.388537253760e-01 7.015320369266e-01 9.310461749198e-01 1.044734747986e+00 9.338966312622e-01 6.730095373310e-01 5.774568734209e-01 8.047860522862e-01 9.948497051510e-01 9.587264928862e-01 7.148800282664e-01 5.051208534775e-01 6.619324841604e-01 8.920123778625e-01 9.295470985797e-01 7.516284684262e-01 5.279417220225e-01 5.828800330127e-01 7.885290956201e-01 8.575530214834e-01 7.416842926593e-01 5.924400953643e-01 6.660759972819e-01 8.622860749358e-01 9.473681457975e-01 9.116562774516e-01 8.161523107564e-01 8.137363323778e-01 9.398076719694e-01 1.080738019756e+00 1.132949033050e+00 1.066041301227e+00 9.187203119481e-01 7.787312800817e-01 7.661524285432e-01 8.889552900169e-01 9.961587529394e-01 9.893793891638e-01 8.736045710480e-01 7.490978888900e-01 7.454669996486e-01 8.391225143897e-01 8.908331866991e-01 8.251889961782e-01 6.704818982464e-01 5.560183628862e-01 5.974567021152e-01 6.921283658962e-01 7.073788289219e-01 6.273603231051e-01 5.407209750309e-01 5.558585977024e-01 6.325842018039e-01 6.685405623351e-01 6.492566681561e-01 6.367531601589e-01 6.671883863542e-01 6.850367069617e-01 6.333135783672e-01 5.494583510067e-01 5.579137649798e-01 6.621413500559e-01 7.124682949470e-01 6.167757456700e-01 4.227731690364e-01 4.178542937325e-01 6.645014144669e-01 8.488266148474e-01 8.474830922779e-01 6.964599734780e-01 6.084636184461e-01 7.620104909341e-01 9.502582959306e-01 9.884415491732e-01 8.689957520036e-01 7.282804169834e-01 7.411637380219e-01 8.442847154023e-01 8.756892426554e-01 7.833945551230e-01 6.658596662840e-01 6.913306463397e-01 8.171169381111e-01 8.657547563924e-01 7.682241553473e-01 5.965750490529e-01 5.396884705404e-01 6.415544180921e-01 7.170292223210e-01 6.835338436748e-01 6.096587913012e-01 6.243123845977e-01 7.095927100839e-01 7.386155303119e-01 6.667214563117e-01 5.723725007886e-01 5.808528315469e-01 6.573986650620e-01 6.763136864548e-01 6.160519503526e-01 5.829522345173e-01 6.685923850553e-01 7.802187258183e-01 8.067960934737e-01 7.477944129328e-01 7.051024743852e-01 7.567387820378e-01 8.288399837088e-01 8.275366244828e-01 7.657746651628e-01 7.478971329496e-01 8.151564431413e-01 8.661788513907e-01 8.169192489218e-01 7.090453992149e-01 6.909456395718e-01 8.041301280725e-01 8.852729121031e-01 8.539234521015e-01 6.920936954714e-01 5.204620010432e-01 6.033609086140e-01 8.296623366070e-01 9.257324366301e-01 7.958086685219e-01 4.903092661487e-01 3.176839886528e-01 5.712014761573e-01 7.718183103803e-01 7.516137320874e-01 5.247930317315e-01 2.502659496100e-01 3.459847001139e-01 5.370773665922e-01 5.567876079794e-01 4.030260251084e-01 2.140075029192e-01 2.880896106645e-01 4.108115947664e-01 3.902923048401e-01 2.525967109134e-01 2.421027666663e-01 4.178513627434e-01 5.131540444802e-01 4.477884427308e-01 2.764595951898e-01 2.987313723865e-01 5.268875464226e-01 6.752636489409e-01 6.662028741187e-01 5.358772464883e-01 4.343398341096e-01 5.018851213692e-01 6.115781614218e-01 6.328488303426e-01 5.597921371134e-01 4.659993585136e-01 4.267954525675e-01 4.207482941074e-01 3.958015246003e-01 3.818168151049e-01 4.338393705815e-01 5.263291568295e-01 5.721925050960e-01 5.304419678053e-01 4.153240023953e-01 3.123625972837e-01 3.398355556428e-01 4.077998650186e-01 3.855844843032e-01 2.679573084035e-01 1.814047890426e-01 2.720394694610e-01 3.506452868464e-01 3.205956377658e-01 2.182356621572e-01 2.329801003646e-01 3.708345368817e-01 4.471403581349e-01 4.061664330809e-01 2.943198471344e-01 2.791437626548e-01 3.933395738949e-01 4.611159902497e-01 4.130673766610e-01 2.896532397470e-01 2.686250976632e-01 4.031041410884e-01 5.067541132758e-01 5.080163202595e-01 4.261182450347e-01 3.402328940974e-01 3.290658398763e-01 3.638042470312e-01 3.880259186922e-01 4.008674979608e-01 4.082156278499e-01 3.888482188663e-01 3.378590158155e-01 3.286950743546e-01 4.266156471195e-01 5.384669030144e-01 5.580702639562e-01 4.420979621860e-01 2.116492674380e-01 8.057822250101e-02 3.049831948857e-01 4.102707805982e-01 3.898360280419e-01 2.786061398224e-01 1.889008606578e-01 2.614852875825e-01 3.512698843773e-01 3.404372510916e-01 2.426454541277e-01 2.202592729992e-01 3.458140008294e-01 4.234102595868e-01 3.643905513489e-01 1.875690708343e-01 2.000791885696e-01 4.334705315777e-01 5.684192551597e-01 5.286761119966e-01 3.277682535408e-01 1.674723861386e-01 3.882264287035e-01 5.666317222050e-01 5.611524831148e-01 3.676797020205e-01 1.280376816519e-01 3.446306394583e-01 5.605346670315e-01 5.938251610890e-01 4.395180638528e-01 2.419734248503e-01 3.712332201937e-01 5.781350116956e-01 6.289033597628e-01 5.007752951606e-01 3.190377121951e-01 3.864494698045e-01 5.711141202811e-01 6.266887324665e-01 5.094593812974e-01 3.139160621561e-01 3.200468754952e-01 4.784426735969e-01 5.238247007198e-01 4.038247212877e-01 2.164509118727e-01 2.969852641407e-01 4.910048051040e-01 5.875959333132e-01 5.463729879330e-01 4.009765786932e-01 3.000251187823e-01 4.432173151898e-01 6.030319962810e-01 6.382521276311e-01 5.778325542135e-01 5.649967354522e-01 6.688019505089e-01 7.666049742400e-01 7.682422019213e-01 7.166391772241e-01 7.411663686784e-01 8.604553931741e-01 9.478201928988e-01 9.240645688176e-01 8.348575030647e-01 8.128240649626e-01 8.936010273562e-01 9.519082388990e-01 8.993131371782e-01 7.866012429892e-01 7.689896058889e-01 8.743565109455e-01 9.406448205312e-01 8.633479584167e-01 6.957676044793e-01 6.481161789044e-01 7.922227278640e-01 9.059840805348e-01 8.499529304925e-01 6.607037824485e-01 5.678672471555e-01 7.252621244178e-01 8.856325890405e-01 8.754246501684e-01 7.073021233562e-01 5.731570609395e-01 6.757711317367e-01 8.333090141931e-01 8.494965968923e-01 7.163549884042e-01 6.068921886431e-01 7.093301590629e-01 8.890268605086e-01 9.269876732259e-01 7.664471762787e-01 6.037861698271e-01 7.215325328836e-01 9.353823881553e-01 9.829069183403e-01 8.132945086061e-01 5.841016793291e-01 6.413410368494e-01 8.829638062689e-01 9.859553866364e-01 8.558858796966e-01 5.802910641479e-01 4.859985322576e-01 7.094108744681e-01 8.790763662980e-01 8.467475791553e-01 6.576630237186e-01 5.254272926675e-01 6.361456960340e-01 7.826485109465e-01 7.932096772182e-01 6.768823316531e-01 5.763102865422e-01 6.234951063155e-01 7.137421031359e-01 7.128446256253e-01 6.244807407913e-01 5.764111168293e-01 6.563586517569e-01 7.480431585721e-01 7.287135718252e-01 5.883996202011e-01 4.551529374597e-01 5.209648867907e-01 6.736389792486e-01 7.234732519481e-01 6.161630327980e-01 4.174425072337e-01 3.668999574346e-01 5.487437224563e-01 7.071491188267e-01 7.543805095236e-01 7.080356150242e-01 6.183270969405e-01 5.727642976949e-01 6.084990141200e-01 6.609016342029e-01 6.593380919551e-01 6.009618493775e-01 5.596118258605e-01 6.018758353546e-01 6.740722370678e-01 6.883127061379e-01 6.299527177441e-01 5.763255331320e-01 6.190606106813e-01 7.120670952305e-01 7.485319594237e-01 6.957446823044e-01 6.214962991435e-01 6.384934041839e-01 7.352308559787e-01 7.984033192593e-01 7.741861975815e-01 7.043312843023e-01 6.809635235825e-01 7.225058012272e-01 7.457034818028e-01 6.917043477703e-01 5.880098188116e-01 5.255396724364e-01 5.411983816984e-01 5.585920485724e-01 5.283691549997e-01 4.973949455781e-01 5.327933689308e-01 5.922978668131e-01 5.913161853919e-01 5.230886396160e-01 4.892938669685e-01 5.737119543093e-01 6.763698268418e-01 6.837302709500e-01 5.866506157839e-01 5.002274247934e-01 5.741993210034e-01 7.102731859017e-01 7.670906639910e-01 7.127030767213e-01 5.786595144359e-01 4.962260487147e-01 5.886750955722e-01 7.359914508003e-01 7.728104274704e-01 6.947500060738e-01 6.262857370923e-01 6.817325359260e-01 7.609645734331e-01 7.245621787744e-01 5.534242851448e-01 3.904788399284e-01 4.673632874839e-01 6.180479500944e-01 6.427908148405e-01 5.282434064162e-01 4.110835180559e-01 4.693168978480e-01 5.779447121775e-01 5.758961175135e-01 4.653667316223e-01 4.055799566912e-01 5.113363728941e-01 6.107110895247e-01 5.825421808506e-01 4.657702117481e-01 4.548841904093e-01 6.002608059916e-01 6.959678489620e-01 6.383679141234e-01 4.920036944782e-01 5.065671444775e-01 7.107919346231e-01 8.511977820993e-01 8.189265671353e-01 6.766430020321e-01 6.532661468813e-01 8.321747093768e-01 9.867071041322e-01 9.744866481869e-01 8.289491429938e-01 7.499285747528e-01 8.773057856697e-01 1.029830960508e+00 1.035518510789e+00 9.424030615898e-01 7.992353672218e-01 7.778780734833e-01 9.039774921639e-01 9.974880380095e-01 9.553419878237e-01 8.248343451147e-01 7.685735828787e-01 8.647421399887e-01 9.774435390448e-01 9.910914600290e-01 9.164649690093e-01 8.526754887924e-01 8.665025672022e-01 8.974767522641e-01 8.631646249346e-01 7.683709523962e-01 6.998210995119e-01 7.130456861792e-01 7.391651316012e-01 7.001407203946e-01 6.167087806215e-01 5.991936020433e-01 6.878220654546e-01 7.757612649269e-01 7.805870067602e-01 7.199286102573e-01 6.881763759097e-01 7.394342675939e-01 8.004163473164e-01 7.882059147694e-01 7.103716506834e-01 6.723290663381e-01 7.554185715803e-01 8.757702663641e-01 9.173854027457e-01 8.488659514139e-01 7.407416925146e-01 7.284753864102e-01 8.372656915028e-01 9.410969117638e-01 9.463040398100e-01 8.805033744228e-01 8.310643904691e-01 8.092875786077e-01 7.927976156722e-01 7.555087281571e-01 7.158734831009e-01 7.079180818898e-01 7.312893761268e-01 7.457044255875e-01 7.203203054394e-01 6.684659278728e-01 6.384906615950e-01 6.558433564134e-01 6.832358200387e-01 6.721186958270e-01 6.192316864957e-01 5.703161045496e-01 5.672395422047e-01 5.857836727914e-01 5.798771248761e-01 5.597901613083e-01 5.868869320040e-01 6.693926435339e-01 7.291132136478e-01 6.997460899072e-01 5.952160579038e-01 5.345456601383e-01 6.175252098105e-01 7.319182896911e-01 7.465028904862e-01 6.475053731671e-01 5.624292192647e-01 6.505562347094e-01 8.066602971824e-01 8.591558463308e-01 7.722115836011e-01 6.747001625133e-01 7.660259781019e-01 9.639250543512e-01 1.056674415616e+00 9.613059825077e-01 7.604655150059e-01 7.134381647198e-01 9.115367222492e-01 1.078997129290e+00 1.098723952810e+00 9.551180935298e-01 6.862072753132e-01 5.087872414505e-01 6.775657363491e-01 8.615961451144e-01 8.393602177975e-01 6.154233920034e-01 4.175177127956e-01 5.814802474462e-01 8.004283223574e-01 8.242665949132e-01 6.240596563776e-01 3.240100783486e-01 3.458667137460e-01 5.766225428337e-01 6.466282368015e-01 5.096392804581e-01 2.674248069690e-01 2.930460860365e-01 5.019540892941e-01 5.784780604416e-01 4.923540231195e-01 3.599103592920e-01 4.014479355224e-01 5.381501416498e-01 5.852602049915e-01 5.232214884490e-01 4.679922272485e-01 5.423082203447e-01 6.566285939942e-01 6.894075066100e-01 6.246270042516e-01 5.365073465846e-01 5.133541957551e-01 5.319961408985e-01 5.161120198998e-01 4.662313159095e-01 4.503437998641e-01 4.801486324614e-01 4.792675302297e-01 4.102544217494e-01 3.452969832073e-01 3.996774706804e-01 4.961405058263e-01 5.292845267959e-01 4.562533845831e-01 3.078721049136e-01 2.520511756192e-01 4.028086618468e-01 5.290669060446e-01 5.183165884683e-01 4.164033772565e-01 3.970786468003e-01 5.095932049098e-01 5.710444580938e-01 4.855419035516e-01 3.179969986693e-01 3.714885895904e-01 5.961524483099e-01 7.080346356425e-01 6.140751102872e-01 3.411486316197e-01 1.913417226069e-01 4.821978420960e-01 6.678588786943e-01 6.304526751907e-01 3.861066664458e-01 1.443246911233e-01 4.118330472519e-01 6.246699933319e-01 6.290175039924e-01 4.408801679250e-01 2.520003934424e-01 4.107146197737e-01 5.910512619262e-01 5.897555986762e-01 3.968785148061e-01 1.446897960103e-01 3.123408734178e-01 5.104798823594e-01 5.320623133151e-01 3.736439355472e-01 1.298601848177e-01 2.171490436546e-01 3.820771144227e-01 3.968539265942e-01 2.722402220818e-01 1.483696767710e-01 2.508303007476e-01 3.414769492632e-01 3.388928656369e-01 2.866432968353e-01 2.960632970040e-01 3.963568341172e-01 4.698273836538e-01 4.539092886374e-01 3.873750688030e-01 3.890088284178e-01 4.736287277915e-01 5.233881877398e-01 4.874497865864e-01 4.338167366952e-01 4.832692520086e-01 5.887541369711e-01 6.172399917681e-01 5.230491393328e-01 3.929165436562e-01 4.345660290362e-01 5.923207720837e-01 6.651810113816e-01 5.933331694951e-01 4.559299939959e-01 4.625934458215e-01 6.187276317515e-01 7.232678957261e-01 7.036695399973e-01 6.192608977451e-01 6.009263973798e-01 6.693413692243e-01 7.096642356767e-01 6.698657233068e-01 6.198021078892e-01 6.574128600258e-01 7.338351557715e-01 7.350857474941e-01 6.444369129985e-01 5.842045994318e-01 6.722207275831e-01 7.886284558633e-01 7.827359212821e-01 6.382158166421e-01 5.191083841737e-01 6.383062973798e-01 8.290326355618e-01 9.222560104610e-01 8.780656675708e-01 7.275286763537e-01 6.011058646284e-01 6.946180480617e-01 8.800016899428e-01 9.561872370253e-01 8.799899695295e-01 7.561527663231e-01 7.585009058331e-01 8.755404932647e-01 9.449921054590e-01 9.035320395843e-01 8.239934635222e-01 8.273285855479e-01 9.025968656664e-01 9.296653384256e-01 8.533289065140e-01 7.384564061494e-01 7.211131703862e-01 8.198485091988e-01 9.110388889511e-01 9.163988806782e-01 8.447471003926e-01 7.569913181149e-01 7.190401492126e-01 7.548490850419e-01 8.354110045997e-01 9.048523709962e-01 9.101571160437e-01 8.363643703213e-01 7.449792727195e-01 7.515455714675e-01 8.545748261019e-01 9.171071893690e-01 8.518508405819e-01 7.103478638324e-01 6.903631594304e-01 8.519600789521e-01 9.828053539081e-01 9.401844480273e-01 7.579413168057e-01 6.804306261817e-01 8.721380033344e-01 1.077749224851e+00 1.154535939603e+00 1.072035510680e+00 9.122744780712e-01 8.583572510310e-01 1.015274701984e+00 1.192694719713e+00 1.195023064576e+00 1.006373335859e+00 8.358150462963e-01 9.705266345660e-01 1.243060364716e+00 1.366636466650e+00 1.263101044649e+00 1.055158948085e+00 1.013347763931e+00 1.201187341062e+00 1.374083557798e+00 1.381954843357e+00 1.257329043942e+00 1.154637525911e+00 1.188330395875e+00 1.283273035096e+00 1.317323060831e+00 1.267335089312e+00 1.195270591484e+00 1.166909953851e+00 1.182982168061e+00 1.199794487955e+00 1.183523486407e+00 1.122773369037e+00 1.031485065342e+00 9.687270388982e-01 1.009617754479e+00 1.128247351180e+00 1.202043567368e+00 1.144069295694e+00 9.897586972133e-01 9.200840488338e-01 1.052795273489e+00 1.213553491608e+00 1.216182603449e+00 1.050729796398e+00 9.214155489383e-01 1.056810352419e+00 1.289362399732e+00 1.395892747729e+00 1.278011566786e+00 1.001283029991e+00 9.225653716168e-01 1.177126920777e+00 1.384469132980e+00 1.313515701363e+00 1.001448008739e+00 7.966028096136e-01 1.038300015300e+00 1.332343627775e+00 1.362036465079e+00 1.108044844727e+00 8.197446268845e-01 9.145656970493e-01 1.203658508453e+00 1.309390965129e+00 1.155647458876e+00 9.121071424146e-01 9.048874283931e-01 1.111042579937e+00 1.222267757117e+00 1.131938270205e+00 9.522840299365e-01 9.079798461682e-01 1.013548310670e+00 1.061898155464e+00 9.696910975411e-01 8.559584258982e-01 9.067799469984e-01 1.056216266787e+00 1.111043413613e+00 1.019995461129e+00 9.100159590197e-01 9.631180108185e-01 1.123099904163e+00 1.204183533194e+00 1.146293658738e+00 1.050504665678e+00 1.080987440743e+00 1.227628830325e+00 1.329230382088e+00 1.295686138394e+00 1.203395127227e+00 1.179660125642e+00 1.234903472349e+00 1.297415593796e+00 1.285551872136e+00 1.241615832276e+00 1.233575144133e+00 1.252333851559e+00 1.251724262664e+00 1.239978726779e+00 1.260134881754e+00 1.290834813519e+00 1.248152538707e+00 1.102531417724e+00 9.681964538827e-01 1.015824649474e+00 1.165277056200e+00 1.192684886493e+00 1.008317653539e+00 7.484008017027e-01 7.827853040993e-01 1.060915982267e+00 1.201401778883e+00 1.065347414580e+00 7.649358933896e-01 7.247101140369e-01 1.035105617714e+00 1.243123393834e+00 1.163485637809e+00 8.841864768617e-01 7.921405031548e-01 1.065045491320e+00 1.283405927583e+00 1.215039390931e+00 9.138995900463e-01 7.640622302354e-01 1.043897836035e+00 1.310285103442e+00 1.282160371831e+00 9.754776156307e-01 7.327871132847e-01 9.754078233262e-01 1.296377275186e+00 1.346717133033e+00 1.128057788881e+00 9.066031915523e-01 9.888226602947e-01 1.274761823598e+00 1.466827562486e+00 1.452035415255e+00 1.248706920707e+00 1.014999564154e+00 1.071921201984e+00 1.307264991596e+00 1.401490916761e+00 1.270153622664e+00 1.065978393015e+00 1.056094887697e+00 1.223731990380e+00 1.318914416460e+00 1.245861463374e+00 1.107289330604e+00 1.083037946030e+00 1.171100967291e+00 1.205752581029e+00 1.114485055440e+00 9.834772636954e-01 9.548786443482e-01 1.010140960501e+00 1.008520525505e+00 9.081844150641e-01 8.230776207531e-01 8.858927902019e-01 1.019337481663e+00 1.082010659279e+00 1.055839077746e+00 1.034394711991e+00 1.091224272979e+00 1.168045414971e+00 1.175242317357e+00 1.113047473688e+00 1.069195013026e+00 1.104645677789e+00 1.166272859756e+00 1.185142998408e+00 1.176116666003e+00 1.201941611983e+00 1.261092100956e+00 1.276528334256e+00 1.205912414073e+00 1.114859885151e+00 1.101655846639e+00 1.229693218184e+00 1.303761834084e+00 1.191491814348e+00 9.826773695068e-01 9.262611931700e-01 1.084459979109e+00 1.202447639250e+00 1.122875013731e+00 9.108777568499e-01 8.430353971611e-01 1.032494704739e+00 1.194792923028e+00 1.142302915287e+00 9.163915140213e-01 7.943452680514e-01 9.741991669650e-01 1.173983127495e+00 1.167947482539e+00 9.699351182976e-01 8.210014102907e-01 9.511517031244e-01 1.143023047390e+00 1.159479714038e+00 1.000751933918e+00 8.883499990246e-01 1.015759672220e+00 1.186195258084e+00 1.175416098393e+00 9.776529550295e-01 8.334176896885e-01 9.868267475414e-01 1.203631275985e+00 1.219357058355e+00 1.008786002244e+00 8.153883431947e-01 9.736171679709e-01 1.256711046660e+00 1.340112726434e+00 1.151127116101e+00 8.650465971996e-01 8.832311947409e-01 1.171031471327e+00 1.355676479174e+00 1.329246524241e+00 1.139697662568e+00 9.106506888226e-01 8.437108271917e-01 9.643597384939e-01 1.072789556495e+00 1.043197573519e+00 8.448172008904e-01 5.985576846594e-01 6.461487962004e-01 8.569786618170e-01 9.227022758819e-01 7.910614422145e-01 6.167452078696e-01 6.615770402029e-01 8.368310041749e-01 9.048403170761e-01 8.185780844465e-01 7.001465692484e-01 7.253919381670e-01 8.477533095891e-01 9.088974015105e-01 8.738849037970e-01 8.211529184134e-01 8.255169975407e-01 8.502475084906e-01 8.330049147471e-01 7.990959032863e-01 8.191545547056e-01 8.691058687745e-01 8.503549815511e-01 7.421158497944e-01 6.876728501506e-01 8.308260954839e-01 1.018098071159e+00 1.056397810445e+00 8.998895521046e-01 6.933455911839e-01 7.368622277528e-01 9.579204977703e-01 1.053702959839e+00 9.229239121467e-01 6.808941664553e-01 6.636042867569e-01 8.851948349164e-01 9.933642228998e-01 8.472008345492e-01 5.543832868454e-01 5.585943352609e-01 8.866834124854e-01 1.136660976036e+00 1.133660240965e+00 8.042616614636e-01 4.627650078610e-01 7.297999326353e-01 1.072508480635e+00 1.103728005227e+00 7.801967735162e-01 2.542355794386e-01 4.497986367116e-01 8.475326152663e-01 9.197740990930e-01 6.392594188488e-01 1.921558841640e-01 5.290402605330e-01 9.176827181845e-01 9.911910061635e-01 7.191419983516e-01 2.558878294987e-01 4.678145261937e-01 8.757474558337e-01 1.001797743320e+00 8.168126726248e-01 5.002065900813e-01 5.552804257365e-01 8.586389113635e-01 9.807455016002e-01 8.454683352225e-01 5.798209056033e-01 5.052202140177e-01 6.559847446836e-01 7.007120329505e-01 5.472224763812e-01 3.306655851444e-01 3.879752315068e-01 5.431913179293e-01 5.307698736429e-01 3.516103921866e-01 2.699469608119e-01 4.605858765285e-01 5.612480837843e-01 4.498950398067e-01 2.250736767884e-01 3.559519830623e-01 6.341800746705e-01 7.543372648626e-01 5.908596856314e-01 1.866489655165e-01 3.680350307909e-01 7.909101457016e-01 9.506026914230e-01 7.742109520768e-01 3.710309557469e-01 4.661414592252e-01 9.199638505516e-01 1.124118673654e+00 9.651098396829e-01 5.422356807416e-01 4.870034979518e-01 9.567979261951e-01 1.230084785562e+00 1.138686773459e+00 7.610952237843e-01 5.568308653504e-01 9.101741142685e-01 1.200348984224e+00 1.169579541506e+00 8.783108076307e-01 7.013532217833e-01 9.425575327843e-01 1.170637570046e+00 1.111169820086e+00 7.959710034812e-01 5.938683503506e-01 8.564367505649e-01 1.110524236339e+00 1.096324363029e+00 8.763772129452e-01 7.810443764673e-01 9.837740997830e-01 1.142337884253e+00 1.045714877088e+00 7.738996013174e-01 7.306728255536e-01 1.022757467824e+00 1.212072195632e+00 1.094721137383e+00 8.109275070065e-01 6.629399055985e-01 8.690555339246e-01 1.123208993164e+00 1.156416956235e+00 9.656856758218e-01 8.251285184122e-01 9.678626725791e-01 1.140354324909e+00 1.111203399538e+00 9.274703217820e-01 8.854264757572e-01 1.101048580959e+00 1.273609639774e+00 1.213897819041e+00 9.807451363648e-01 8.620976145878e-01 1.010808238537e+00 1.137375284069e+00 1.051520890285e+00 8.551862077245e-01 8.793438788551e-01 1.116698619150e+00 1.218635245548e+00 1.029861698235e+00 6.697814349029e-01 6.623562089920e-01 1.026906630771e+00 1.218034645546e+00 1.080382832186e+00 7.578215476970e-01 7.532841235163e-01 1.097711901696e+00 1.278392892095e+00 1.120079631958e+00 7.495646926841e-01 7.000285072984e-01 1.063072841645e+00 1.261470267169e+00 1.103909760774e+00 7.094025105670e-01 6.475970483522e-01 1.041758837713e+00 1.263505421241e+00 1.121363608145e+00 8.202234287194e-01 7.662404905770e-01 1.069089156107e+00 1.287476777764e+00 1.209499097874e+00 9.392538487662e-01 8.737599682322e-01 1.155024026858e+00 1.375332805701e+00 1.319398715555e+00 1.052881565351e+00 9.010227211133e-01 1.076739537585e+00 1.259280422718e+00 1.220317592148e+00 1.039660415818e+00 1.030976259754e+00 1.263486202011e+00 1.422106974338e+00 1.325716181708e+00 1.064060394946e+00 9.931692489743e-01 1.241743508409e+00 1.445854322933e+00 1.393773296722e+00 1.161352534248e+00 1.065480414316e+00 1.249214559639e+00 1.404991139638e+00 1.322945587948e+00 1.088688827454e+00 1.041479078825e+00 1.265151038361e+00 1.402496345124e+00 1.251066925913e+00 9.266235842033e-01 9.149644149476e-01 1.283488067642e+00 1.515341362128e+00 1.391421419930e+00 1.026115525799e+00 9.508551754696e-01 1.363367208437e+00 1.686038278248e+00 1.705517010714e+00 1.508716047517e+00 1.300364718887e+00 1.361104226861e+00 1.635860491516e+00 1.746450051139e+00 1.538674527969e+00 1.222191554612e+00 1.243145528623e+00 1.558432068631e+00 1.746327066416e+00 1.615135259367e+00 1.265216073841e+00 1.107850491959e+00 1.387980024569e+00 1.683519576406e+00 1.686886802995e+00 1.402312665534e+00 1.134230981617e+00 1.271756951701e+00 1.579871476042e+00 1.667271512069e+00 1.440338683208e+00 1.099573964390e+00 1.088185208114e+00 1.390953242753e+00 1.564896992301e+00 1.436092727812e+00 1.129319418756e+00 1.036253977368e+00 1.284478160544e+00 1.471598133907e+00 1.361989936269e+00 1.019295471573e+00 8.585934276551e-01 1.167768617260e+00 1.475577114251e+00 1.486857570319e+00 1.228131917178e+00 1.042324495793e+00 1.280938310117e+00 1.621490170059e+00 1.707053611668e+00 1.477570418818e+00 1.169172939074e+00 1.227019821216e+00 1.569230941304e+00 1.775225135791e+00 1.709223206022e+00 1.426144349922e+00 1.199611298157e+00 1.315372804241e+00 1.583672024676e+00 1.686399483136e+00 1.521632240255e+00 1.213600804256e+00 1.111564318861e+00 1.373126892265e+00 1.660865869874e+00 1.719611123101e+00 1.516499296732e+00 1.220026944162e+00 1.156198926899e+00 1.382698072133e+00 1.582547778416e+00 1.556222415794e+00 1.312731385630e+00 1.058245689020e+00 1.088784256926e+00 1.324652511650e+00 1.462811410606e+00 1.374804972916e+00 1.122223444106e+00 9.500035119100e-01 1.080516268376e+00 1.324814461572e+00 1.439420984598e+00 1.360989910490e+00 1.175411463763e+00 1.065168632620e+00 1.129410005807e+00 1.247431550096e+00 1.286174061461e+00 1.234425864875e+00 1.172429337029e+00 1.171486926726e+00 1.206270444473e+00 1.212581254428e+00 1.192471307469e+00 1.218872365895e+00 1.327205385102e+00 1.444113925937e+00 1.473951430963e+00 1.398850468586e+00 1.312094465132e+00 1.349412009964e+00 1.506796737292e+00 1.635840022130e+00 1.617811295512e+00 1.447212734624e+00 1.243507771535e+00 1.185420151910e+00 1.288560998831e+00 1.378672198243e+00 1.334905787858e+00 1.183107852600e+00 1.077143546959e+00 1.142584119470e+00 1.279085212389e+00 1.320412283434e+00 1.219014168057e+00 1.077656007800e+00 1.082397852019e+00 1.246653080870e+00 1.382842189963e+00 1.354370147888e+00 1.159051914287e+00 9.369791178202e-01 9.075059847697e-01 1.055008497619e+00 1.152210019643e+00 1.082907859133e+00 8.897470744856e-01 7.597549367270e-01 8.453478208174e-01 9.917052062410e-01 1.017770177501e+00 9.030559567638e-01 7.907200590544e-01 8.726142686740e-01 1.069084726501e+00 1.171894060987e+00 1.086044665230e+00 8.540047331675e-01 6.787372919563e-01 7.785928286419e-01 9.731097057715e-01 1.033834203967e+00 9.092393100422e-01 6.998103615111e-01 6.423379258081e-01 7.898381656635e-01 8.998762369603e-01 8.399351233806e-01 6.510894557646e-01 5.694590758798e-01 7.538608986795e-01 9.459734517356e-01 9.505438134751e-01 7.326500676888e-01 4.356212132222e-01 5.332476537382e-01 8.780335681782e-01 1.068097208281e+00 9.868084538088e-01 6.509302904215e-01 2.837869433109e-01 5.752325158798e-01 9.578591396463e-01 1.097030602523e+00 9.330894978896e-01 5.306644989834e-01 3.020010648471e-01 7.240293255902e-01 1.057843646747e+00 1.110116764915e+00 8.673479415847e-01 4.761532653726e-01 5.080593802432e-01 9.125479294732e-01 1.153854486406e+00 1.101202351250e+00 7.803775322718e-01 4.164556856277e-01 5.932182462714e-01 9.466223377815e-01 1.076678578454e+00 9.136903926242e-01 5.494539726657e-01 4.341611209341e-01 8.066018670225e-01 1.089912763748e+00 1.100210737621e+00 8.458991884819e-01 5.494037000224e-01 7.028472201948e-01 1.065779076685e+00 1.243956190415e+00 1.133042790392e+00 8.060431073628e-01 6.169253869643e-01 9.101026201626e-01 1.246165983767e+00 1.336684101537e+00 1.128472585624e+00 7.524352663323e-01 6.707744189065e-01 1.052275089560e+00 1.386354525447e+00 1.456826426309e+00 1.252176529281e+00 9.244027534683e-01 8.139855849961e-01 1.035374116154e+00 1.246250009896e+00 1.257454773442e+00 1.082767875077e+00 8.882784493586e-01 8.867187776749e-01 1.023989151312e+00 1.090001056877e+00 1.010039928338e+00 8.675220739214e-01 8.379554210396e-01 9.533869733752e-01 1.052386836843e+00 1.031140900126e+00 9.224529149827e-01 8.626277300065e-01 9.300587784682e-01 1.015265793935e+00 9.929193847320e-01 8.563721008699e-01 7.436197941490e-01 8.185753627009e-01 9.835934047823e-01 1.047696452954e+00 9.397939889611e-01 7.352906669763e-01 6.739272577386e-01 8.631547239189e-01 1.063043011883e+00 1.112654955848e+00 1.012165440795e+00 8.993647608263e-01 9.441830380597e-01 1.094560046414e+00 1.170304028712e+00 1.093788105729e+00 9.403271299738e-01 9.096022961857e-01 1.066557631791e+00 1.217289692637e+00 1.201152218768e+00 1.004083595655e+00 7.890197395535e-01 8.437822264619e-01 1.094832536797e+00 1.249089864738e+00 1.180600624956e+00 9.334616947694e-01 7.554412322575e-01 9.208482118539e-01 1.197073206316e+00 1.304011013130e+00 1.156016698776e+00 8.262101777040e-01 6.194628471673e-01 8.436086728236e-01 1.134625487091e+00 1.219479574848e+00 1.045085488459e+00 7.051223776646e-01 5.299820022724e-01 7.850208094689e-01 1.064874030126e+00 1.158265575124e+00 1.058479779114e+00 8.869604790477e-01 8.423395513778e-01 9.674226434852e-01 1.099472364737e+00 1.138141455748e+00 1.105118016514e+00 1.082305786510e+00 1.106908992997e+00 1.126346568115e+00 1.083973410190e+00 1.003395408192e+00 9.824916043159e-01 1.065181955478e+00 1.156257484792e+00 1.141652710957e+00 9.959848995030e-01 8.272353816510e-01 8.466442072675e-01 1.055280851799e+00 1.233680948571e+00 1.242955066448e+00 1.067753955860e+00 8.186137509667e-01 7.404818912018e-01 9.158458090257e-01 1.100522504968e+00 1.131393559490e+00 9.865283682968e-01 7.538704171413e-01 6.280401468034e-01 7.231009270362e-01 8.634730447340e-01 9.054629268981e-01 8.358877962907e-01 7.255931118074e-01 6.722331600737e-01 6.971140909693e-01 7.363219274461e-01 7.556020254921e-01 7.803612481060e-01 8.325346232584e-01 8.756173183318e-01 8.477682235032e-01 7.260161762743e-01 5.757383614354e-01 5.654516568333e-01 7.247340941905e-01 8.702491904780e-01 8.777341258807e-01 7.216620363053e-01 4.918527107920e-01 4.823825895965e-01 7.425897469474e-01 9.647036023316e-01 1.011604378825e+00 8.672921888680e-01 6.371379748734e-01 6.023669656440e-01 8.391583558459e-01 1.055567352253e+00 1.089876200663e+00 9.207832655575e-01 6.633151125575e-01 6.226189367759e-01 8.662736661942e-01 1.072630955514e+00 1.078408052562e+00 8.794619276133e-01 6.418408107724e-01 7.087016576122e-01 9.969292743601e-01 1.178331826647e+00 1.124210337910e+00 8.668744963701e-01 6.605836959523e-01 8.650099076422e-01 1.214768466682e+00 1.393122844923e+00 1.299053231498e+00 9.853224382442e-01 7.169331104625e-01 8.762911134866e-01 1.202990742467e+00 1.356481260249e+00 1.252009479889e+00 9.899476152311e-01 8.740943063259e-01 1.089990518387e+00 1.345030592734e+00 1.400721679322e+00 1.221848199322e+00 9.626759249165e-01 9.402823221608e-01 1.180505330132e+00 1.365511836836e+00 1.323705417571e+00 1.080940534680e+00 8.687401293543e-01 9.784690113787e-01 1.234736992326e+00 1.340765938905e+00 1.212740296317e+00 9.751649367671e-01 9.468084537120e-01 1.202250943914e+00 1.421643402200e+00 1.400893868157e+00 1.134318164157e+00 8.430628825501e-01 9.357722947488e-01 1.272688731926e+00 1.457941767401e+00 1.343436582550e+00 9.758983735096e-01 6.622761430716e-01 8.747988634219e-01 1.234013158877e+00 1.360342507265e+00 1.179784454931e+00 8.287270257364e-01 7.540049415611e-01 1.111484154921e+00 1.422924535030e+00 1.460412372494e+00 1.216246683993e+00 8.769188427529e-01 8.405770361260e-01 1.117045967176e+00 1.304192791700e+00 1.234238969133e+00 9.495583901881e-01 6.985477303534e-01 7.992385447837e-01 1.021006808015e+00 1.064849410714e+00 8.810181152055e-01 6.348761070346e-01 6.889910674606e-01 9.553530083905e-01 1.091872247353e+00 9.890436480917e-01 7.356366512617e-01 6.666427848169e-01 9.302048871411e-01 1.166627947445e+00 1.172893244309e+00 9.503059932271e-01 7.172241476444e-01 8.323635005309e-01 1.116747174441e+00 1.230070790321e+00 1.066663823548e+00 7.313453108537e-01 6.665857024024e-01 1.032965525161e+00 1.333309747974e+00 1.339280923235e+00 1.036585187962e+00 6.473669177518e-01 7.755401058275e-01 1.220864205644e+00 1.468875326368e+00 1.373699342284e+00 9.889375942831e-01 6.557621927726e-01 9.182787630568e-01 1.324003889100e+00 1.464646951700e+00 1.257390301980e+00 8.219967598562e-01 6.320127029116e-01 9.962730054102e-01 1.309454216100e+00 1.303895095436e+00 9.706047538032e-01 5.378118901080e-01 6.842746525563e-01 1.119212462867e+00 1.314268717524e+00 1.159474435874e+00
 8.872110939478e-01 8.427692944473e-01 8.471205547569e-01 9.306547440057e-01 1.000286062171e+00 9.687043114889e-01 8.554709387224e-01 8.026720656817e-01 9.115095776237e-01 1.057375212889e+00 1.088665761630e+00 9.735002827386e-01 8.174571021262e-01 8.049187962782e-01 9.342272806437e-01 1.023773045415e+00 9.831520003115e-01 8.635967303610e-01 8.073392099891e-01 8.686579786467e-01 9.262445768629e-01 8.803215681898e-01 7.583661847030e-01 6.956347592153e-01 7.611727972197e-01 8.297100460618e-01 7.834532917010e-01 6.246884412982e-01 4.894530552265e-01 5.408631917806e-01 6.626517287210e-01 6.975225664681e-01 6.348502437037e-01 5.766861028881e-01 6.194487882901e-01 6.981585260553e-01 7.118409106156e-01 6.982909202460e-01 7.120271060955e-01 7.639564934369e-01 8.261137387859e-01 8.603982543629e-01 8.560902202588e-01 8.039665969271e-01 7.971608571565e-01 8.686455585146e-01 9.411936997210e-01 9.502775468491e-01 9.180309037601e-01 9.159979840232e-01 9.602012343934e-01 9.860875886101e-01 9.478447204110e-01 8.841014712622e-01 8.809079411177e-01 9.437525910170e-01 9.797706272621e-01 9.249685875491e-01 8.135775903954e-01 7.588934961282e-01 8.127824445256e-01 8.816859086591e-01 8.834671655357e-01 8.414637682952e-01 8.464572339579e-01 9.261264470081e-01 1.002067979109e+00 1.007423523833e+00 9.530146047476e-01 9.008709629370e-01 8.816348487844e-01 8.553971990456e-01 7.872981185139e-01 7.222107442808e-01 7.470773851960e-01 8.464338168801e-01 9.225558856283e-01 9.347958195576e-01 9.307488316151e-01 9.736672530513e-01 1.039622927699e+00 1.048037734799e+00 9.720134904992e-01 8.969784435096e-01 9.440963905410e-01 1.016862877868e+00 1.000882686684e+00 9.250088493738e-01 9.148654542409e-01 1.021683184761e+00 1.131520411655e+00 1.136336808434e+00 1.043895175460e+00 9.733608673909e-01 1.023518934717e+00 1.117365388122e+00 1.128528642791e+00 1.041258654477e+00 9.703194573797e-01 1.030927459043e+00 1.148520156016e+00 1.175653989850e+00 1.070656675440e+00 9.380242255745e-01 9.470867154464e-01 1.076382936828e+00 1.145166540830e+00 1.056827147127e+00 8.563458704388e-01 7.137764784353e-01 7.544677494583e-01 8.408654558645e-01 8.296702102336e-01 7.327368369487e-01 6.717014135929e-01 7.110431154336e-01 7.468505421026e-01 6.863547437860e-01 5.671546482276e-01 5.445142870451e-01 6.545055954680e-01 7.353963734876e-01 6.951364660129e-01 5.779497748741e-01 5.422651570268e-01 6.480126688569e-01 7.417053011665e-01 7.580680806740e-01 6.986651858812e-01 6.173587039996e-01 6.017838590544e-01 6.562510470815e-01 6.741591628496e-01 6.116955440317e-01 5.432867184697e-01 5.801844939499e-01 6.744233138188e-01 7.040253856314e-01 6.373249260641e-01 5.583434991757e-01 5.898304922598e-01 6.884276425166e-01 7.226387534700e-01 6.463264729902e-01 5.245899298350e-01 4.982749837163e-01 5.783961118895e-01 6.242837889569e-01 5.657967344358e-01 4.411502335522e-01 3.761498193311e-01 4.283629457073e-01 4.796603523493e-01 4.669847732812e-01 4.449004562279e-01 5.035470564728e-01 6.134857176765e-01 6.839116245803e-01 6.791924929258e-01 6.326364175124e-01 6.130414459683e-01 6.463781303840e-01 6.880568799260e-01 6.949268385177e-01 6.667532483094e-01 6.333517031425e-01 6.237350419893e-01 6.434363024145e-01 6.766136720353e-01 6.996630698028e-01 7.183500070621e-01 7.221037968982e-01 6.987614167769e-01 6.718248443498e-01 6.780926833036e-01 7.302196249340e-01 7.759927377087e-01 7.610418681549e-01 6.875203408110e-01 6.206560457016e-01 6.244160737038e-01 6.662668333914e-01 6.718988168537e-01 6.246298822256e-01 5.770026372652e-01 5.847828129188e-01 6.201559905060e-01 6.189838641634e-01 5.684307685969e-01 5.161141366961e-01 5.058147940600e-01 5.028086897950e-01 4.453696999490e-01 3.303060476372e-01 2.540606721694e-01 3.132581929158e-01 3.836733607149e-01 3.732184897239e-01 3.119876361969e-01 3.330085924846e-01 4.525636309260e-01 5.358418512106e-01 5.088209059823e-01 3.822932019456e-01 2.733141001283e-01 3.399582559012e-01 4.499033758263e-01 4.760284793483e-01 4.214629462998e-01 3.754998382982e-01 4.083331651178e-01 4.461037920702e-01 4.074945929268e-01 3.160332330972e-01 3.265279533300e-01 4.550640772178e-01 5.719298590973e-01 5.944017324036e-01 4.977131936481e-01 3.055115498431e-01 2.328032709025e-01 4.177937337855e-01 5.515890710996e-01 5.357403168365e-01 3.825672670371e-01 1.946141765414e-01 2.166483824318e-01 3.179680934249e-01 3.067249947455e-01 1.842120682230e-01 1.237744437072e-01 2.673570576537e-01 3.526288691552e-01 3.196588460987e-01 2.299541463909e-01 2.925575801407e-01 4.631200831154e-01 5.658403419003e-01 5.391037877491e-01 4.036228372829e-01 2.878276973102e-01 3.661479442548e-01 4.991720118121e-01 5.500868240356e-01 5.077765548135e-01 4.385497716051e-01 4.381883861215e-01 5.085518755650e-01 5.735507203453e-01 5.969918228406e-01 5.918773751584e-01 5.901598356623e-01 6.127231960705e-01 6.569914542326e-01 7.047929972882e-01 7.345612722406e-01 7.336356476635e-01 7.102306388894e-01 6.898816604952e-01 6.850591366454e-01 6.854162802430e-01 6.807005354367e-01 5.987222927253e-01 5.028572774929e-01 4.916565879897e-01 5.579958586864e-01 5.865475124375e-01 5.234164125272e-01 4.331114354094e-01 4.650718493240e-01 5.909491095620e-01 6.522144572386e-01 5.844133404894e-01 4.564728729666e-01 4.747348647166e-01 6.433013996660e-01 7.497310955072e-01 6.961818193046e-01 5.251700347462e-01 4.619492684107e-01 6.403915532310e-01 8.094095196819e-01 8.191263018983e-01 6.893770307868e-01 6.166857989155e-01 7.790985954981e-01 9.933217708171e-01 1.065886754119e+00 9.522072467312e-01 7.524915525937e-01 7.024328704503e-01 8.675711552005e-01 1.023116661209e+00 1.036092345039e+00 9.204500872502e-01 7.943218860930e-01 7.814105469779e-01 8.470938290822e-01 8.759757901953e-01 8.328263816597e-01 7.686338068968e-01 7.474088646491e-01 7.704143622691e-01 7.738019532758e-01 7.581019170774e-01 7.347640469672e-01 7.048443939251e-01 6.706035247836e-01 6.511161803740e-01 6.690848229184e-01 7.173907848943e-01 7.630120200234e-01 7.294872562641e-01 6.394584853320e-01 6.018332304866e-01 6.561536086853e-01 7.056536717770e-01 6.836059854365e-01 6.327814972076e-01 6.479963470630e-01 7.148741295799e-01 7.209457528521e-01 6.132874230971e-01 4.844726622835e-01 5.523619834685e-01 7.540713411619e-01 8.751080741337e-01 8.397002576652e-01 7.130349889508e-01 6.847772590890e-01 8.323123792948e-01 9.894294767521e-01 1.039116202002e+00 9.951418109622e-01 9.509299517960e-01 9.664659927582e-01 9.975700654552e-01 9.934883397587e-01 9.838669929175e-01 1.022913223246e+00 1.074317773398e+00 1.039504288978e+00 8.813549972953e-01 7.127653576945e-01 7.591056889257e-01 9.614135318903e-01 1.075336611979e+00 1.000328173368e+00 8.028152498437e-01 7.082241497980e-01 8.367177182757e-01 9.738216437615e-01 9.679332633738e-01 8.549480121846e-01 7.989313970717e-01 8.734290194656e-01 9.356818156709e-01 8.810496866168e-01 7.877258038284e-01 8.474586496722e-01 1.030661589172e+00 1.124599469809e+00 1.023973859839e+00 8.105935174898e-01 7.687510774727e-01 9.820456095803e-01 1.150348485341e+00 1.097472074564e+00 8.599403893381e-01 7.153894849150e-01 9.081285655328e-01 1.146159060854e+00 1.185104301757e+00 1.016440981529e+00 8.417008544189e-01 9.217238978364e-01 1.121859026852e+00 1.180100900876e+00 1.030097478059e+00 8.039801705115e-01 7.711072114065e-01 9.276364404208e-01 1.004395639003e+00 8.915151794009e-01 6.721474591385e-01 5.890053815136e-01 7.091014148690e-01 7.832948255703e-01 6.990452794638e-01 5.509711033816e-01 5.793560140599e-01 7.552483966434e-01 8.455447621705e-01 7.694585902533e-01 6.319524282528e-01 5.877150347411e-01 6.960508553436e-01 8.117565596479e-01 8.269466090757e-01 7.258734616550e-01 5.672158687959e-01 4.735993739743e-01 5.499044254782e-01 6.658048817559e-01 7.074360759999e-01 6.813982774083e-01 6.613558715708e-01 6.960662971644e-01 7.505459568275e-01 7.741382741410e-01 7.610687831946e-01 7.393499722914e-01 7.300128332320e-01 7.265180007611e-01 7.160979974229e-01 7.008880999547e-01 6.889734583585e-01 6.770400806068e-01 6.546681942855e-01 6.218006451945e-01 5.915881980356e-01 5.745505031437e-01 5.665931479070e-01 5.564047911832e-01 5.355064662336e-01 4.980735056750e-01 4.451605686699e-01 4.026047143049e-01 4.190614522065e-01 4.959368335483e-01 5.731293957254e-01 6.048287293474e-01 5.951184188410e-01 5.904496875552e-01 6.247285902560e-01 6.704514932059e-01 6.848176394000e-01 6.705761680378e-01 6.720316856801e-01 7.060689570766e-01 7.261212932424e-01 6.902661231411e-01 6.328204231949e-01 6.523051607147e-01 7.563591854743e-01 8.275436592555e-01 7.794137142181e-01 6.364228103372e-01 5.686886109860e-01 7.020534416618e-01 8.617679129822e-01 8.908102417115e-01 7.818115396249e-01 6.787991316530e-01 7.523492979336e-01 8.978585675593e-01 9.293082465892e-01 8.086560242219e-01 6.838426800526e-01 7.773277245398e-01 9.775879735916e-01 1.050655631195e+00 9.206552766978e-01 6.992539561960e-01 6.934908055711e-01 9.252272962367e-01 1.079008781112e+00 1.010807192851e+00 7.675546471121e-01 6.113147885392e-01 7.756967221719e-01 9.745589978667e-01 9.817810076074e-01 7.894293334954e-01 5.834381753725e-01 6.518578757102e-01 8.416194383157e-01 8.914516722658e-01 7.626796560464e-01 6.105559453114e-01 6.775329645768e-01 8.588268887164e-01 9.439705946951e-01 9.055117305762e-01 8.177026762512e-01 8.244723054229e-01 9.479829394839e-01 1.074887547129e+00 1.106965822353e+00 1.019094844602e+00 8.591113352141e-01 7.291800832408e-01 7.646624735216e-01 9.149584408601e-01 1.012333086987e+00 9.786066819921e-01 8.444042042795e-01 7.355451782203e-01 7.706710619693e-01 8.781414668360e-01 9.164807808097e-01 8.313774305962e-01 6.700222629489e-01 5.677306087665e-01 6.133629611009e-01 6.935978747400e-01 6.954365571154e-01 6.184461721890e-01 5.501188688456e-01 5.685321194935e-01 6.247780716791e-01 6.445357582797e-01 6.361115291436e-01 6.562307621412e-01 7.034942944935e-01 7.064082979194e-01 6.249433239797e-01 5.272964886281e-01 5.626487412771e-01 6.965914211657e-01 7.554832685220e-01 6.548770459135e-01 4.499141484621e-01 4.236113651712e-01 6.572868340499e-01 8.358899569788e-01 8.334480129037e-01 6.884626886535e-01 6.069644143035e-01 7.487050528784e-01 9.164920632465e-01 9.376175471799e-01 8.137625159823e-01 6.977214246913e-01 7.343791229523e-01 8.404972937445e-01 8.611871152798e-01 7.580253894807e-01 6.446855311652e-01 6.930139723775e-01 8.338619262920e-01 8.840095688698e-01 7.801647465955e-01 5.986977275684e-01 5.357702933861e-01 6.392771722674e-01 7.134359223619e-01 6.680731638079e-01 5.706734878272e-01 5.725768969491e-01 6.711901044419e-01 7.203431238945e-01 6.590970591396e-01 5.533293332646e-01 5.398370634349e-01 6.169350640327e-01 6.535843148672e-01 6.044460824179e-01 5.482004398715e-01 5.920497208501e-01 6.886108116920e-01 7.291532562706e-01 6.938440253228e-01 6.539934890651e-01 6.767650792256e-01 7.189521147742e-01 7.083649269104e-01 6.566987754756e-01 6.520161530938e-01 7.190407075942e-01 7.627374157606e-01 7.099898292320e-01 5.952521963601e-01 5.552314062657e-01 6.360550490341e-01 6.979022635046e-01 6.628381387763e-01 5.220267072708e-01 4.179779873793e-01 5.496025052951e-01 7.355397746940e-01 7.741432994936e-01 6.123984658068e-01 3.339880290897e-01 3.332712291171e-01 5.991591947709e-01 7.352820871224e-01 6.573213263431e-01 4.078537776693e-01 2.148952069264e-01 4.030323687630e-01 5.560255465887e-01 5.256140269351e-01 3.354317957648e-01 1.624087751917e-01 3.056487171460e-01 4.202735818293e-01 3.790592116719e-01 2.336229200163e-01 2.429242864603e-01 4.072968882781e-01 4.728896191681e-01 3.759675369588e-01 1.823383503255e-01 2.706329388181e-01 5.042407600391e-01 6.205752021285e-01 5.792145591836e-01 4.494323007742e-01 4.207434985406e-01 5.483228758298e-01 6.487169407136e-01 6.301242343983e-01 5.165988211533e-01 4.137629603914e-01 4.110264749347e-01 4.427409995331e-01 4.394051830701e-01 4.370319795590e-01 4.993710810016e-01 5.978353798365e-01 6.442829731749e-01 5.976134790311e-01 4.747525476470e-01 3.578369327315e-01 3.799431218521e-01 4.598178186997e-01 4.513304147687e-01 3.359554362285e-01 2.150264843259e-01 2.662630752560e-01 3.555730906615e-01 3.487143530510e-01 2.577666298005e-01 2.244401390642e-01 3.244232552746e-01 3.954387842487e-01 3.625658478636e-01 2.591703504281e-01 2.393891481419e-01 3.412917066041e-01 3.955776907081e-01 3.349631398537e-01 1.995936555468e-01 2.152444880684e-01 3.792301866906e-01 4.768333692720e-01 4.534428978339e-01 3.322211511250e-01 2.195721207219e-01 2.639819432793e-01 3.548257348894e-01 3.835912168482e-01 3.496214019486e-01 2.943659849544e-01 2.605105690712e-01 2.703624805008e-01 3.312186174110e-01 4.181274249644e-01 4.737631434530e-01 4.445152273962e-01 3.098334224390e-01 9.610047901663e-02 1.456060608870e-01 3.224714751824e-01 3.838519511648e-01 3.407217093580e-01 2.330849779369e-01 1.753899940187e-01 2.558456470118e-01 3.253930573095e-01 3.030819054495e-01 2.240424330921e-01 2.382461922908e-01 3.429765656686e-01 3.825202228272e-01 2.961644293356e-01 1.351399275627e-01 2.451235550716e-01 4.523022875345e-01 5.430499738684e-01 4.699098840092e-01 2.784926709711e-01 2.403501938032e-01 4.439501504042e-01 5.602693618668e-01 4.942889880617e-01 2.674838961178e-01 1.779274370001e-01 4.490597136299e-01 6.189192904918e-01 5.933256863972e-01 3.956788846946e-01 2.473325422580e-01 4.474819844700e-01 6.296721328942e-01 6.262992903898e-01 4.386231366555e-01 2.489733609145e-01 4.217699187282e-01 6.289045574048e-01 6.629134461715e-01 5.122215497452e-01 3.102502840999e-01 3.702624433920e-01 5.409720571309e-01 5.699085386572e-01 4.243325553571e-01 2.356445845664e-01 3.471188472118e-01 5.436141503568e-01 6.305130020624e-01 5.689063620449e-01 3.925064905075e-01 2.801741762979e-01 4.521348458462e-01 6.123753151082e-01 6.245895536097e-01 5.339747605671e-01 5.183641755813e-01 6.455814385662e-01 7.506192924562e-01 7.381535892056e-01 6.665739470643e-01 6.921432755647e-01 8.269410973605e-01 9.188570071084e-01 8.889735673879e-01 8.015003750181e-01 8.086345312006e-01 9.247010399621e-01 9.991091722766e-01 9.464320325260e-01 8.306262576500e-01 8.175594401819e-01 9.300625780189e-01 9.990123670179e-01 9.215070358137e-01 7.584093609405e-01 7.169829932640e-01 8.552640829334e-01 9.583281006924e-01 8.908301386657e-01 6.941956518242e-01 5.997971826204e-01 7.517679495725e-01 9.042431612210e-01 8.856182876915e-01 7.108877901119e-01 5.699365201612e-01 6.590531381672e-01 7.999336206384e-01 8.028491874404e-01 6.694081429462e-01 5.798452767375e-01 6.931249152473e-01 8.441045553470e-01 8.397791236369e-01 6.713409069404e-01 5.874229254133e-01 7.768808961526e-01 9.688575650655e-01 9.619122500273e-01 7.578260503635e-01 5.869329019229e-01 7.452077683608e-01 9.814347723562e-01 1.029193343203e+00 8.425937076990e-01 5.685206551280e-01 5.799480598306e-01 8.287157525180e-01 9.600373619507e-01 8.794827824261e-01 6.799987767700e-01 6.132985162945e-01 7.604221109714e-01 8.763223263170e-01 8.339291678624e-01 6.843889198115e-01 6.124333231532e-01 7.056729288416e-01 7.943580257103e-01 7.612647948478e-01 6.498929348331e-01 6.263226152150e-01 7.422203891763e-01 8.330313565314e-01 7.814163588530e-01 5.999368810784e-01 4.579081551139e-01 5.606991205429e-01 7.273722551271e-01 7.632488616273e-01 6.289683265959e-01 4.078016089028e-01 3.663181706903e-01 5.575761788147e-01 7.111788771506e-01 7.520740588436e-01 7.002629006129e-01 6.096736686160e-01 5.556008969580e-01 5.843473127807e-01 6.459088829176e-01 6.627541614441e-01 6.200020711811e-01 5.729463414674e-01 5.855534149133e-01 6.333830862033e-01 6.456900021528e-01 6.072000183547e-01 5.801909830397e-01 6.270503790356e-01 7.015485458519e-01 7.181166506476e-01 6.564623648037e-01 5.896925717782e-01 6.228669708742e-01 7.271471286230e-01 7.916800608163e-01 7.727203681977e-01 7.164925144620e-01 7.068179034647e-01 7.497143884756e-01 7.659352181949e-01 7.065649623599e-01 6.056238505082e-01 5.524886889927e-01 5.735692328776e-01 5.919149168426e-01 5.636896816302e-01 5.340502693770e-01 5.613360124715e-01 6.053717961484e-01 5.898995909009e-01 5.161277894835e-01 4.932933714337e-01 5.911111198640e-01 6.937821812202e-01 6.898386550160e-01 5.737202685262e-01 4.692668454204e-01 5.438178469285e-01 6.771261319595e-01 7.350349094851e-01 6.732605680895e-01 5.197594755991e-01 4.165953536564e-01 5.157144341417e-01 6.720346903840e-01 7.176000345072e-01 6.438684353650e-01 5.740001015796e-01 6.232903087018e-01 6.952231265265e-01 6.586036427340e-01 5.081650411482e-01 4.030884322839e-01 5.075448909617e-01 6.350047596476e-01 6.304985468587e-01 5.008321409302e-01 4.042648514062e-01 4.935008695797e-01 6.034224229566e-01 5.960574696333e-01 5.012103672327e-01 4.843719066260e-01 5.997488705981e-01 6.781605273034e-01 6.222120483950e-01 4.935345015473e-01 5.062563040019e-01 6.711058133197e-01 7.657269180765e-01 6.933348024246e-01 5.291558663141e-01 5.364648404125e-01 7.428620733146e-01 8.802478830576e-01 8.363892571239e-01 6.822274950936e-01 6.646567104654e-01 8.583080517203e-01 1.017361823316e+00 9.999745422145e-01 8.469966992714e-01 7.671581241749e-01 8.960006504368e-01 1.042856521672e+00 1.050911033421e+00 9.386029645231e-01 7.993861413352e-01 8.075283886696e-01 9.480739858485e-01 1.029762112443e+00 9.678359428336e-01 8.375302487697e-01 8.185155458782e-01 9.458342924839e-01 1.053981356458e+00 1.040512314647e+00 9.408187231555e-01 8.800905886122e-01 9.207451508188e-01 9.711513876630e-01 9.396438527015e-01 8.413254536405e-01 7.734417084711e-01 7.877750064026e-01 8.098377345753e-01 7.679925483182e-01 6.942796015773e-01 6.890572227725e-01 7.621171770927e-01 8.095385227811e-01 7.717458969382e-01 6.984970359742e-01 7.006153820662e-01 7.808937068924e-01 8.217483226754e-01 7.541749680485e-01 6.319659433029e-01 6.208522025232e-01 7.609174764562e-01 8.853992734528e-01 8.852967114861e-01 7.768369941372e-01 6.951860019150e-01 7.706762732787e-01 9.147730723556e-01 9.810761341462e-01 9.219316185431e-01 8.348456675801e-01 8.133453759154e-01 8.418451033053e-01 8.377159650523e-01 7.750511161549e-01 7.057224754472e-01 7.004487616652e-01 7.469169629916e-01 7.695548272743e-01 7.317974157283e-01 6.684681084497e-01 6.481448600237e-01 6.806867337775e-01 7.022953727578e-01 6.673158983798e-01 5.958050239169e-01 5.527539411061e-01 5.635822927663e-01 5.742610606373e-01 5.438123382298e-01 5.123898726313e-01 5.574486276287e-01 6.538518271398e-01 7.006642434752e-01 6.423839461040e-01 5.170105967657e-01 4.740961014149e-01 5.879672966294e-01 7.025577531859e-01 7.031261070083e-01 5.981478555416e-01 5.225863906877e-01 6.076206789549e-01 7.356961076843e-01 7.635074035338e-01 6.829800871510e-01 6.300404523620e-01 7.382118363681e-01 8.913387964154e-01 9.272267365716e-01 8.080839054459e-01 6.556569072702e-01 7.068185699712e-01 9.055756963710e-01 1.015371558720e+00 9.756780029395e-01 7.968079168931e-01 5.472381191443e-01 5.048532740995e-01 7.205662919862e-01 8.536882769514e-01 7.745509552498e-01 5.348393891347e-01 4.202862826469e-01 6.308746047311e-01 8.088886061670e-01 7.784300111266e-01 5.427246305043e-01 2.750021173494e-01 4.051214112309e-01 6.187792061301e-01 6.465120875935e-01 4.734589848122e-01 2.372966838101e-01 3.422990704001e-01 5.503893639778e-01 6.042282780984e-01 4.933827660865e-01 3.519203846745e-01 4.137339911350e-01 5.619234229536e-01 6.078312302581e-01 5.362766170649e-01 4.655265187681e-01 5.320288699775e-01 6.510214961868e-01 6.925593885850e-01 6.327175984130e-01 5.357060318481e-01 4.921487675733e-01 5.043024048909e-01 5.056480631688e-01 4.838701280730e-01 4.776267604199e-01 4.885277825213e-01 4.672316407070e-01 3.995441668935e-01 3.619054866054e-01 4.285789690363e-01 5.139101616360e-01 5.366592009968e-01 4.586502371102e-01 3.137446545526e-01 2.638785621919e-01 4.090567661155e-01 5.307913579812e-01 5.213189823331e-01 4.086789891631e-01 3.368491605719e-01 4.084255330876e-01 4.734682154108e-01 4.353681505885e-01 3.565444634543e-01 4.103342189495e-01 5.471044571138e-01 5.900427694012e-01 4.688734938298e-01 2.354306237020e-01 2.602044687447e-01 5.017127077040e-01 6.084111548865e-01 5.093785132086e-01 2.363087491735e-01 1.620242583560e-01 4.648374672199e-01 6.200210235146e-01 5.661893796989e-01 3.483957833517e-01 2.412203097873e-01 4.609777353155e-01 6.084852239142e-01 5.589305178002e-01 3.266472771710e-01 1.101034699865e-01 3.661864945507e-01 5.433828589643e-01 5.302902923986e-01 3.415047776457e-01 9.762343020082e-02 2.556061345141e-01 4.091926304560e-01 4.031297750987e-01 2.596078983063e-01 1.309025167069e-01 2.452220875982e-01 3.279498043091e-01 3.128590317714e-01 2.582360304963e-01 2.906303393095e-01 4.078702388498e-01 4.788625237292e-01 4.533982835169e-01 3.839836008738e-01 3.978997861988e-01 4.928585753280e-01 5.462319251579e-01 5.165168940695e-01 4.748735259921e-01 5.225390761415e-01 6.091599764942e-01 6.193590665389e-01 5.253080160870e-01 4.327472284976e-01 5.004395596375e-01 6.299807184736e-01 6.576815714631e-01 5.509407988694e-01 4.330258594809e-01 5.163946782496e-01 6.908316381234e-01 7.632713670357e-01 6.950150516993e-01 5.879955549455e-01 6.126599950874e-01 7.331380433452e-01 7.833895177608e-01 7.138147071145e-01 6.208481475430e-01 6.547457053747e-01 7.662330279753e-01 8.013961374083e-01 7.210530974749e-01 6.306455621358e-01 6.717383359383e-01 7.726034779157e-01 7.780465999574e-01 6.601388725162e-01 5.609832032999e-01 6.527390016168e-01 8.165544112354e-01 8.988264888210e-01 8.438632921168e-01 6.854261509124e-01 5.847269886091e-01 7.126988162339e-01 8.890239390392e-01 9.282347301426e-01 8.124760786364e-01 6.893542683508e-01 7.534033858335e-01 9.119076288669e-01 9.715591328986e-01 8.892139282559e-01 7.744442669723e-01 7.868634134507e-01 8.887566009184e-01 9.194941682318e-01 8.271403694616e-01 7.118622294072e-01 7.419034717771e-01 8.868033651082e-01 9.828482360413e-01 9.613053749681e-01 8.626022183325e-01 7.874528625473e-01 8.027853415954e-01 8.773377872271e-01 9.534411536329e-01 9.973462339117e-01 9.856514518315e-01 9.121507328588e-01 8.237864632698e-01 8.148407927581e-01 8.977921533636e-01 9.601084269182e-01 9.145058525551e-01 7.972697052473e-01 7.717556643874e-01 9.043443994157e-01 1.024920176170e+00 9.936719200570e-01 8.327464419801e-01 7.524676538246e-01 9.090081633502e-01 1.117588674735e+00 1.214646104867e+00 1.157561375101e+00 1.016655510891e+00 9.520812614039e-01 1.076190222557e+00 1.241255334075e+00 1.244822390212e+00 1.060116889240e+00 8.946021914117e-01 1.031237230203e+00 1.303713084246e+00 1.419738039194e+00 1.297150473354e+00 1.071212977418e+00 1.044271435214e+00 1.268480346641e+00 1.460800430943e+00 1.462261652936e+00 1.316805277452e+00 1.209679037138e+00 1.273529934723e+00 1.402332312954e+00 1.443524699346e+00 1.370951407431e+00 1.269101299535e+00 1.234689380302e+00 1.266147719800e+00 1.287586671817e+00 1.250639196144e+00 1.165232768221e+00 1.082853562292e+00 1.068892926853e+00 1.145030134200e+00 1.247262926711e+00 1.277998197681e+00 1.187557459230e+00 1.033516284021e+00 9.848455991521e-01 1.113505436318e+00 1.247791374797e+00 1.226931110192e+00 1.056259826811e+00 9.404905940342e-01 1.078973053504e+00 1.305169394217e+00 1.394917098909e+00 1.263219004431e+00 9.859804172945e-01 9.323135453889e-01 1.198231371545e+00 1.394922081738e+00 1.310267729167e+00 1.002058394105e+00 8.352302049806e-01 1.089420169101e+00 1.362128437759e+00 1.364905445544e+00 1.099851092168e+00 8.471201374142e-01 9.872943250110e-01 1.269432772048e+00 1.346273882398e+00 1.165758354376e+00 9.251755545395e-01 9.544127615757e-01 1.173310529353e+00 1.268426027558e+00 1.150331118348e+00 9.521104373094e-01 9.172468657500e-01 1.038740628934e+00 1.087345361859e+00 9.847692767855e-01 8.644545311179e-01 9.191221338552e-01 1.067233718423e+00 1.107644525463e+00 9.945532821612e-01 8.692923376624e-01 9.245939764044e-01 1.082996758743e+00 1.148068202555e+00 1.072936094122e+00 9.800918966421e-01 1.029584080239e+00 1.166953136401e+00 1.222538413895e+00 1.141122096673e+00 1.028979297034e+00 1.030216682040e+00 1.111850463247e+00 1.186073898506e+00 1.150259079997e+00 1.068586426370e+00 1.054180929315e+00 1.107179708028e+00 1.141897898343e+00 1.132522654716e+00 1.125715961320e+00 1.139168582434e+00 1.116651184608e+00 1.023372709628e+00 9.390488100853e-01 9.863433108000e-01 1.104321669523e+00 1.118933051889e+00 9.631897730743e-01 7.745702870213e-01 8.404468076878e-01 1.077822972251e+00 1.184496100334e+00 1.054165191199e+00 8.195500452573e-01 8.390662703028e-01 1.110094154229e+00 1.269945746827e+00 1.171196956093e+00 9.263075173373e-01 8.967397639617e-01 1.156371248994e+00 1.330010817296e+00 1.221598937447e+00 9.044611724541e-01 7.805018028704e-01 1.073177781541e+00 1.323131730580e+00 1.272177043910e+00 9.548803451537e-01 7.390916095844e-01 1.004571762497e+00 1.311692767154e+00 1.336858071250e+00 1.127346370863e+00 9.159331529117e-01 1.022448445210e+00 1.315966852527e+00 1.505572854613e+00 1.486630416643e+00 1.270726010889e+00 1.040717902006e+00 1.131948565178e+00 1.376741853091e+00 1.451853734173e+00 1.290091940465e+00 1.075386295532e+00 1.099980977922e+00 1.299968209204e+00 1.389547090811e+00 1.271044700888e+00 1.064710080048e+00 1.008718452547e+00 1.123995610847e+00 1.186702949994e+00 1.085462540612e+00 9.008697631476e-01 8.274156562504e-01 9.006832645048e-01 9.401860394637e-01 8.570744726328e-01 7.425572944321e-01 7.674631298707e-01 9.021015329490e-01 9.846978957781e-01 9.654759213842e-01 9.194925823609e-01 9.406008852437e-01 1.006147739889e+00 1.030669210274e+00 9.973508021747e-01 9.705489410719e-01 1.001645847422e+00 1.054270477471e+00 1.077673688085e+00 1.087357450607e+00 1.129492307903e+00 1.188873259140e+00 1.195427289019e+00 1.122599556362e+00 1.050871430127e+00 1.112224810787e+00 1.197735124078e+00 1.241524839906e+00 1.126908565201e+00 9.404355186871e-01 9.009261266466e-01 1.035758880826e+00 1.119366683185e+00 1.029335516291e+00 8.507626461182e-01 8.319533046145e-01 1.004810277431e+00 1.111762102911e+00 1.015985114668e+00 7.974591133614e-01 7.529623753815e-01 9.663064615643e-01 1.126844608809e+00 1.067541121475e+00 8.473540933405e-01 7.510725949922e-01 9.399134305576e-01 1.122255149931e+00 1.102959072682e+00 9.253984164570e-01 8.432888588004e-01 1.005964685263e+00 1.168811279234e+00 1.135837921614e+00 9.376185148652e-01 8.338385662444e-01 1.004058540602e+00 1.188185009270e+00 1.166083014527e+00 9.571994215279e-01 8.385917940197e-01 1.038569701066e+00 1.275086995748e+00 1.289025383307e+00 1.061646901085e+00 8.347611529084e-01 9.651220119183e-01 1.241769613638e+00 1.365491166369e+00 1.287079949467e+00 1.064849474298e+00 8.690785494250e-01 8.958170862421e-01 1.060579378209e+00 1.143212075106e+00 1.058863554288e+00 7.905470348901e-01 5.530295269254e-01 7.062197934272e-01 9.357815994915e-01 9.527568455035e-01 7.472160160836e-01 5.435303229899e-01 6.716396222290e-01 8.939611495021e-01 9.399269196258e-01 7.876359761074e-01 6.141838874516e-01 6.836550876588e-01 8.715729283572e-01 9.435364941056e-01 8.606776711554e-01 7.351371205043e-01 7.194495515933e-01 7.870400537776e-01 8.083813331271e-01 7.636263208224e-01 7.340187600598e-01 7.591198769342e-01 7.676736985995e-01 7.186341466124e-01 7.043376789144e-01 8.257281413327e-01 9.797474031255e-01 1.011258519601e+00 8.765106059703e-01 6.958010216550e-01 7.140133824400e-01 8.890453945328e-01 9.659932288742e-01 8.512917102202e-01 6.480944884385e-01 6.310216488077e-01 7.997001881239e-01 8.642761459622e-01 7.082624019075e-01 4.505067346887e-01 5.234024142556e-01 8.396624565586e-01 1.045987106516e+00 9.967410636721e-01 6.582022607315e-01 3.988370331337e-01 7.215257744115e-01 1.008258562467e+00 9.801718101614e-01 6.262400729243e-01 1.057887607918e-01 4.878580125313e-01 8.201156989223e-01 8.206101321202e-01 4.946384511113e-01 1.266223543171e-01 5.942907222276e-01 9.128378793824e-01 9.020887731991e-01 5.649568797376e-01 1.733185485344e-01 6.133881878091e-01 9.775449405934e-01 1.028298326500e+00 7.666007971550e-01 4.148295489186e-01 5.730580928420e-01 9.064801302368e-01 1.008902884685e+00 8.406045213141e-01 5.499211302228e-01 4.872815248770e-01 6.529148759479e-01 6.949369205961e-01 5.423464553289e-01 3.568332872640e-01 4.367814153381e-01 5.793754175532e-01 5.592484293328e-01 3.939479018362e-01 3.242490395433e-01 4.707972076409e-01 5.379385698927e-01 4.159570854695e-01 2.378692411283e-01 4.149809007736e-01 6.656921374016e-01 7.388757230665e-01 5.241808963477e-01 1.294980761830e-01 4.693595744750e-01 8.548963530186e-01 9.585002048516e-01 7.283520117766e-01 3.183886354763e-01 5.312580932309e-01 9.654290931458e-01 1.113637444271e+00 8.930039600194e-01 4.431989627699e-01 5.431430320037e-01 1.033971718781e+00 1.262833485634e+00 1.111590328783e+00 6.950326547181e-01 5.684456681673e-01 9.770984244328e-01 1.245530720184e+00 1.169471932041e+00 8.381604530010e-01 6.723481662630e-01 9.457303032788e-01 1.163532224837e+00 1.077291893624e+00 7.498972273063e-01 5.962378987902e-01 8.850652594275e-01 1.109647515578e+00 1.052424139250e+00 8.081203238354e-01 7.481585905498e-01 9.822736162588e-01 1.121305668742e+00 9.850279860649e-01 6.964791924808e-01 7.234279512895e-01 1.054637771179e+00 1.220215460908e+00 1.064489242456e+00 7.475618897653e-01 6.050994372715e-01 8.557363206655e-01 1.119735755951e+00 1.135132490894e+00 9.154486365037e-01 7.605579905986e-01 9.228901389431e-01 1.109248525470e+00 1.086356960851e+00 9.142302819908e-01 8.883512254481e-01 1.101417648369e+00 1.259887725511e+00 1.191060809216e+00 9.643904999894e-01 8.616255727375e-01 1.004713930814e+00 1.113939689193e+00 1.024355517269e+00 8.524702503008e-01 8.949670706392e-01 1.101606050417e+00 1.159186916019e+00 9.502766709024e-01 6.534512651523e-01 7.695243519323e-01 1.119999818169e+00 1.256058529736e+00 1.072161165564e+00 7.543001813327e-01 8.087365660039e-01 1.148239816840e+00 1.291516517164e+00 1.103722540435e+00 7.550117810227e-01 7.702150410203e-01 1.107097171393e+00 1.246591301783e+00 1.042625036903e+00 6.815319962759e-01 7.688680015445e-01 1.170662674460e+00 1.344251078381e+00 1.164077069522e+00 8.873089155738e-01 8.905507234940e-01 1.178329926246e+00 1.349548869047e+00 1.233998197627e+00 9.841659035877e-01 9.940293768849e-01 1.279792761621e+00 1.454690192170e+00 1.354173836248e+00 1.092883114812e+00 1.018449824076e+00 1.231241777935e+00 1.391275277640e+00 1.321714192579e+00 1.142927868353e+00 1.162579165219e+00 1.390154306108e+00 1.516107483449e+00 1.388764895323e+00 1.133329675348e+00 1.106714058045e+00 1.362126644107e+00 1.542879144322e+00 1.473007345805e+00 1.258129340947e+00 1.197715443899e+00 1.362556935413e+00 1.464048983614e+00 1.337889302271e+00 1.115714090537e+00 1.135227172834e+00 1.373917457591e+00 1.472271769421e+00 1.275981652488e+00 9.619003010944e-01 1.027629453963e+00 1.404177328698e+00 1.593359654253e+00 1.419136302118e+00 1.046610224271e+00 1.035902852827e+00 1.457108532432e+00 1.736932598336e+00 1.721138309586e+00 1.508400702979e+00 1.329112445151e+00 1.438892900836e+00 1.708884297235e+00 1.772581066134e+00 1.526193975282e+00 1.240902288048e+00 1.343091180763e+00 1.669428015013e+00 1.809218134361e+00 1.615254222724e+00 1.240127687317e+00 1.150701935894e+00 1.487445988163e+00 1.765701056095e+00 1.714145482076e+00 1.375459506085e+00 1.111233795831e+00 1.311254010954e+00 1.640193828084e+00 1.706990290767e+00 1.446556067498e+00 1.092772875412e+00 1.107796668352e+00 1.420039006921e+00 1.576163424588e+00 1.425312935969e+00 1.121242682952e+00 1.067103115410e+00 1.327309250024e+00 1.493285601346e+00 1.360351171510e+00 1.026704119770e+00 9.251042618326e-01 1.244621979133e+00 1.520467121756e+00 1.498420557257e+00 1.234903638580e+00 1.088168515198e+00 1.337227581201e+00 1.638894640146e+00 1.676436258223e+00 1.426432358377e+00 1.167181958189e+00 1.298270011369e+00 1.629617346368e+00 1.784583122139e+00 1.665302940713e+00 1.364917863755e+00 1.197490319877e+00 1.387339983823e+00 1.658970593381e+00 1.720075171065e+00 1.506738569265e+00 1.185928263442e+00 1.141806478226e+00 1.449496614976e+00 1.728249827850e+00 1.749865198565e+00 1.509622007850e+00 1.207938040834e+00 1.182797927418e+00 1.429792630231e+00 1.612864864495e+00 1.555499272917e+00 1.292671478419e+00 1.057261057348e+00 1.125307719203e+00 1.358451047790e+00 1.465146151955e+00 1.346020558288e+00 1.095439167700e+00 9.835182912067e-01 1.163104650888e+00 1.396328283696e+00 1.472595129766e+00 1.361033093053e+00 1.178394740407e+00 1.117142557976e+00 1.223439948507e+00 1.339801074759e+00 1.348628937671e+00 1.264030082049e+00 1.190059764930e+00 1.204776426572e+00 1.263994468739e+00 1.286170130596e+00 1.267919053890e+00 1.282062304379e+00 1.371816316722e+00 1.476437317017e+00 1.508515568534e+00 1.453629313594e+00 1.396471864914e+00 1.443773989977e+00 1.577759510013e+00 1.670652079370e+00 1.627459488322e+00 1.459951165302e+00 1.291860932697e+00 1.268028808487e+00 1.362991370257e+00 1.418393469048e+00 1.344897208599e+00 1.191102652887e+00 1.112546197741e+00 1.194726490355e+00 1.313918240149e+00 1.322934470898e+00 1.199453015231e+00 1.067411027755e+00 1.103691178340e+00 1.277177467357e+00 1.394250107329e+00 1.337664647708e+00 1.125417611733e+00 9.163537540573e-01 9.200704868598e-01 1.074679694747e+00 1.154725299510e+00 1.063964437626e+00 8.591376675197e-01 7.335652526476e-01 8.223807591876e-01 9.563343133136e-01 9.678299577463e-01 8.538287246839e-01 7.682074456278e-01 8.724778164929e-01 1.055673580818e+00 1.128074295679e+00 1.016537178800e+00 7.835618424224e-01 6.531745486167e-01 7.941190557768e-01 9.813584144196e-01 1.018324132738e+00 8.760908021124e-01 6.685855851181e-01 6.292281262912e-01 7.754767742722e-01 8.701372504735e-01 8.036578152874e-01 6.348839950412e-01 5.887338365525e-01 7.586068884058e-01 9.086715828033e-01 8.798726476178e-01 6.658531294558e-01 4.620829157411e-01 6.281097556552e-01 9.158508472746e-01 1.032437210620e+00 8.922661686643e-01 5.444978518076e-01 3.455026871374e-01 7.012389203332e-01 1.017288903971e+00 1.075857616736e+00 8.439656323804e-01 4.295592135402e-01 4.200523817766e-01 8.591189641219e-01 1.135818078703e+00 1.116673382417e+00 8.163515629983e-01 4.486779581751e-01 6.250181416287e-01 1.030536332335e+00 1.228315803417e+00 1.121013892632e+00 7.609589230001e-01 4.398170556585e-01 6.897779871967e-01 1.029906184132e+00 1.125074174355e+00 9.276085721178e-01 5.646962838900e-01 5.278829042483e-01 9.039350655578e-01 1.166426001838e+00 1.153081701555e+00 8.908943719139e-01 6.296650219628e-01 7.949313484812e-01 1.132649238261e+00 1.287271976380e+00 1.166405091030e+00 8.628054645814e-01 7.217676882832e-01 9.850606817231e-01 1.274012715531e+00 1.332380416326e+00 1.126960344194e+00 8.263559506150e-01 8.380268341302e-01 1.176055164941e+00 1.443393098407e+00 1.464328183893e+00 1.252835657841e+00 9.925116192162e-01 9.759808884346e-01 1.183165383083e+00 1.327066804978e+00 1.274206931055e+00 1.073175375602e+00 9.220663991757e-01 9.900443537295e-01 1.138645099884e+00 1.170400915676e+00 1.043245775761e+00 8.741682466239e-01 8.665943225845e-01 1.019078827635e+00 1.133845469017e+00 1.107047047893e+00 9.786256434247e-01 8.938790460551e-01 9.465100394973e-01 1.032138188734e+00 1.020314314553e+00 9.011225629046e-01 7.999079583721e-01 8.576597641599e-01 9.948854733396e-01 1.043578178921e+00 9.426069403061e-01 7.738813469625e-01 7.467912455772e-01 9.179755162122e-01 1.085385072997e+00 1.116444575687e+00 1.022899813869e+00 9.385742707548e-01 9.970062612899e-01 1.132255511197e+00 1.192556409359e+00 1.124889797799e+00 1.011900580435e+00 1.011445465402e+00 1.140564397306e+00 1.240114815372e+00 1.191356968757e+00 1.010950630081e+00 8.731845699228e-01 9.682391954900e-01 1.170774975540e+00 1.258397957924e+00 1.150784127621e+00 9.311715648736e-01 8.534724145825e-01 1.046581420551e+00 1.263917052863e+00 1.300432804061e+00 1.117699534398e+00 8.445428033755e-01 7.941303225298e-01 1.035417242945e+00 1.246782260979e+00 1.245321074864e+00 1.020275978065e+00 7.236613428514e-01 7.042618671379e-01 9.803945990061e-01 1.210772063466e+00 1.259368026312e+00 1.151361876821e+00 1.019741068345e+00 1.012424935509e+00 1.116692908052e+00 1.209696284789e+00 1.238303962162e+00 1.239858637301e+00 1.265431021960e+00 1.300723861990e+00 1.286260552542e+00 1.202994360482e+00 1.120411503041e+00 1.143590588574e+00 1.261077881952e+00 1.344322864560e+00 1.296421930248e+00 1.130668812890e+00 9.948193535097e-01 1.066945880998e+00 1.275827511387e+00 1.415562126245e+00 1.376399415269e+00 1.174889184750e+00 9.576794455652e-01 9.431077951868e-01 1.117374947500e+00 1.259316704042e+00 1.243246595701e+00 1.072994003687e+00 8.609545657343e-01 7.869472568228e-01 8.874151904394e-01 1.000529918160e+00 1.019495189888e+00 9.467612337288e-01 8.526789071396e-01 8.119054570837e-01 8.295702154574e-01 8.598007938889e-01 8.838729572888e-01 9.184173382196e-01 9.654460422612e-01 9.865866134484e-01 9.371647054038e-01 8.147744726620e-01 6.927445968547e-01 6.943917066712e-01 8.174422986101e-01 9.243410776696e-01 9.173323105921e-01 7.852005681484e-01 6.200845995251e-01 6.163771591651e-01 7.951323761786e-01 9.601676920114e-01 9.931550512591e-01 8.848253624914e-01 7.371020471421e-01 7.394815914625e-01 9.100483528382e-01 1.059592112921e+00 1.060964322536e+00 9.035045363843e-01 7.111011764863e-01 7.269384362115e-01 9.393097852342e-01 1.096417831403e+00 1.063009875901e+00 8.449199132943e-01 6.295196605164e-01 7.496995850668e-01 1.050145808592e+00 1.218055500954e+00 1.136722890942e+00 8.436067064000e-01 6.206685455470e-01 8.702190336429e-01 1.251447338153e+00 1.433466948166e+00 1.317077564248e+00 9.586616913349e-01 6.614229440301e-01 8.891531485859e-01 1.272852569574e+00 1.439777780741e+00 1.303327358182e+00 9.662740444400e-01 8.015659247176e-01 1.091816937663e+00 1.431042327874e+00 1.528192337015e+00 1.330682542978e+00 9.795169695619e-01 8.615326028759e-01 1.139085293982e+00 1.404426270211e+00 1.419034226970e+00 1.177234033000e+00 8.848877926558e-01 9.171400964874e-01 1.200928844167e+00 1.371467967068e+00 1.298163802105e+00 1.071580450546e+00 9.841108519794e-01 1.190941964349e+00 1.416650348302e+00 1.427558648169e+00 1.196288223021e+00 9.237713365010e-01 9.902059385124e-01 1.308329278607e+00 1.497397472969e+00 1.394392674780e+00 1.039917303072e+00 7.359440007175e-01 9.314781213336e-01 1.287496758777e+00 1.418660231263e+00 1.240639423099e+00 8.890768127500e-01 8.059425727722e-01 1.158133898939e+00 1.474156649557e+00 1.513820213238e+00 1.268626587014e+00 9.372074620992e-01 9.198608487823e-01 1.203675922601e+00 1.388114644931e+00 1.303335571344e+00 9.957355486505e-01 7.334971645608e-01 8.519206841603e-01 1.089725884256e+00 1.130438629705e+00 9.209350735331e-01 6.364738205370e-01 6.961280903416e-01 9.986156179018e-01 1.153191702398e+00 1.040561863683e+00 7.509476462459e-01 6.624164786577e-01 9.667284265928e-01 1.241497640109e+00 1.258680276113e+00 1.007554046064e+00 7.001093427409e-01 7.863308837513e-01 1.115450896713e+00 1.270972392719e+00 1.124448480665e+00 7.649438252926e-01 6.367411697590e-01 1.009257241494e+00 1.340663779594e+00 1.369643522987e+00 1.073437239140e+00 6.737467008826e-01 7.941025365795e-01 1.254791300477e+00 1.514856875065e+00 1.415065441958e+00 1.002870899825e+00 6.284696546095e-01 9.169271963435e-01 1.357688830553e+00 1.510195708769e+00 1.285753469314e+00 7.964100010288e-01 5.582809169836e-01 9.866899284953e-01 1.343497030697e+00 1.351380693965e+00 1.001414643155e+00 5.198119973628e-01 6.741223107340e-01 1.151872719758e+00 1.367722999089e+00 1.205321737246e+00
 8.837254902878e-01 8.069229872272e-01 7.957177378530e-01 8.836950875896e-01 9.582449639045e-01 9.280486631611e-01 8.215314734828e-01 7.830222299424e-01 8.922149232376e-01 1.017626981067e+00 1.025374098372e+00 9.053998946242e-01 7.823210705507e-01 8.159795034879e-01 9.471731688428e-01 1.006052002991e+00 9.337986342723e-01 8.063377757455e-01 7.730229641442e-01 8.536420895088e-01 9.093005536064e-01 8.605859813335e-01 7.587529661476e-01 7.347373400792e-01 8.119955042669e-01 8.621862273191e-01 7.974074999820e-01 6.477471789900e-01 5.567301004089e-01 6.210754556525e-01 7.114728222869e-01 7.120801075602e-01 6.369574782469e-01 5.946095060003e-01 6.477219609976e-01 7.098874568598e-01 7.020851479233e-01 6.733700275472e-01 6.792097427101e-01 7.261247850596e-01 7.807588940874e-01 8.089350487315e-01 8.071352630231e-01 7.598922151550e-01 7.627639843459e-01 8.365424205806e-01 9.016232055103e-01 9.083136048027e-01 8.926448523364e-01 9.185421258527e-01 9.756929123923e-01 9.932935372602e-01 9.432885761579e-01 8.864741626133e-01 9.100728347017e-01 9.924646622550e-01 1.030489977706e+00 9.743482565873e-01 8.772532544424e-01 8.520732628750e-01 9.227842894682e-01 9.927154454166e-01 9.999617077792e-01 9.808472735456e-01 1.008927080185e+00 1.080582078043e+00 1.117719452112e+00 1.074644526653e+00 9.891559409577e-01 9.438484456688e-01 9.557073715209e-01 9.501687773554e-01 8.757845472124e-01 7.808582678844e-01 7.764182136459e-01 8.719357786801e-01 9.615609634219e-01 9.887763739280e-01 9.892569015290e-01 1.020260386402e+00 1.065680706039e+00 1.057015999948e+00 9.749014694643e-01 9.131883262274e-01 9.714715900558e-01 1.033773249743e+00 1.007650467105e+00 9.408543950903e-01 9.593025764723e-01 1.081662097511e+00 1.181306699779e+00 1.164822054807e+00 1.061645566013e+00 1.008447246977e+00 1.088674465265e+00 1.196006620325e+00 1.201304698687e+00 1.097147008584e+00 1.006267432184e+00 1.051284641766e+00 1.160748397130e+00 1.186757839452e+00 1.092116123542e+00 9.846778649910e-01 1.013641095140e+00 1.137903108396e+00 1.190024905456e+00 1.090018531318e+00 8.975542434506e-01 7.858088788471e-01 8.460445424210e-01 9.319400213257e-01 9.186143197409e-01 8.267301911916e-01 7.690535030241e-01 7.945741969789e-01 8.083733695257e-01 7.279035439467e-01 5.927651650347e-01 5.567984725214e-01 6.593758755210e-01 7.401771946803e-01 7.074278268560e-01 6.033661486767e-01 5.675996033600e-01 6.491036114448e-01 7.218501949677e-01 7.346799727939e-01 6.770061363431e-01 6.014778123062e-01 5.980083379785e-01 6.488996023770e-01 6.448673892129e-01 5.513376677338e-01 4.582010430369e-01 4.976593685005e-01 5.975428743752e-01 6.204903099224e-01 5.473508906114e-01 4.874718228086e-01 5.620905315706e-01 6.811777673289e-01 7.146042991286e-01 6.407520964599e-01 5.527017315123e-01 5.816200968486e-01 6.831618688371e-01 7.219177163188e-01 6.508932219555e-01 5.290872458820e-01 4.860856649393e-01 5.485003127028e-01 5.989676051676e-01 5.828869652968e-01 5.522552094960e-01 5.899320532938e-01 6.772016628620e-01 7.302782205649e-01 7.124141212083e-01 6.545581442015e-01 6.197488591620e-01 6.299863288868e-01 6.458161342452e-01 6.342514255749e-01 6.042118597090e-01 5.826904836854e-01 5.785434972730e-01 5.828380369572e-01 5.933292704846e-01 6.178809742726e-01 6.691558031320e-01 7.019160788072e-01 6.768759676469e-01 6.375577470215e-01 6.270476117243e-01 6.741617549522e-01 7.255531481918e-01 7.161096810499e-01 6.412218318102e-01 5.660403214043e-01 5.643967074662e-01 6.099131477714e-01 6.259220713159e-01 5.943845860744e-01 5.629615215977e-01 5.752047415876e-01 5.999361228965e-01 5.824868941309e-01 5.204372903827e-01 4.694801941107e-01 4.688388363609e-01 4.670074119451e-01 3.968740258931e-01 2.613630687487e-01 2.033608983162e-01 3.268389698798e-01 4.307350951941e-01 4.328189604621e-01 3.589587418754e-01 3.318239296300e-01 4.226224943945e-01 5.124055274326e-01 5.126770373203e-01 4.241000040038e-01 3.277431547920e-01 3.300038160061e-01 3.824863350118e-01 3.873083056402e-01 3.463415384215e-01 3.364432986078e-01 3.810073133457e-01 3.982633220531e-01 3.358452748911e-01 2.530260189244e-01 3.118301909073e-01 4.605473624009e-01 5.657281276676e-01 5.620405877504e-01 4.395225488823e-01 2.298823607169e-01 2.652063788720e-01 4.824456179843e-01 5.929000649563e-01 5.368311736629e-01 3.419663192334e-01 1.468144774807e-01 2.642490321941e-01 3.925534885363e-01 3.920734116556e-01 2.975191127304e-01 2.584596975553e-01 3.474495552584e-01 4.063429886091e-01 3.600116391117e-01 2.626561359429e-01 3.024402676741e-01 4.501298332916e-01 5.324809696512e-01 4.900763273100e-01 3.574045848720e-01 2.922027994625e-01 4.074415357176e-01 5.275275033124e-01 5.532940555656e-01 4.959695638364e-01 4.418387400746e-01 4.752379537131e-01 5.568565605815e-01 6.121300702371e-01 6.268609199845e-01 6.310899333712e-01 6.522946242480e-01 6.856364487271e-01 7.119241080079e-01 7.229800900806e-01 7.212022787981e-01 7.101664981645e-01 6.952131058853e-01 6.853284265031e-01 6.825402104393e-01 6.898315120442e-01 6.566867816859e-01 5.780759521725e-01 5.138197781620e-01 5.366305297504e-01 6.034003117111e-01 6.137936327561e-01 5.357924854623e-01 4.465125736468e-01 4.822751257779e-01 5.935315788354e-01 6.307884057710e-01 5.422822676519e-01 4.130178580079e-01 4.563524002347e-01 6.267084536610e-01 7.128066981324e-01 6.378642581096e-01 4.653516025369e-01 4.414457186808e-01 6.318975496212e-01 7.738178022894e-01 7.508245198299e-01 6.106404378899e-01 5.748364692689e-01 7.599074510219e-01 9.418493370550e-01 9.594519497272e-01 8.000630824507e-01 6.064149419399e-01 6.424314490139e-01 8.482148195767e-01 9.758330381275e-01 9.435040814825e-01 8.058058249360e-01 7.049917101324e-01 7.276183412985e-01 7.797552979656e-01 7.632254356980e-01 6.924836695619e-01 6.561419264361e-01 6.888376313692e-01 7.236849374138e-01 7.153545934113e-01 6.966383128154e-01 6.823382944027e-01 6.841129463645e-01 6.905903931391e-01 6.952712939523e-01 7.060548834270e-01 7.257353642646e-01 7.423119115758e-01 6.897604545499e-01 5.997056524309e-01 5.784198106332e-01 6.504734255770e-01 7.148700897044e-01 7.101015841449e-01 6.710281301963e-01 6.728793254679e-01 7.095015363560e-01 6.961331600728e-01 5.983958007067e-01 5.182868800009e-01 6.173845732395e-01 8.014331012215e-01 8.950459552746e-01 8.393820831562e-01 7.082896411981e-01 6.914795954887e-01 8.447030815807e-01 9.954401973401e-01 1.033628170161e+00 9.786408531596e-01 9.302436940751e-01 9.530826598342e-01 9.999084364561e-01 1.014083763921e+00 1.017502871887e+00 1.057226306796e+00 1.102296740788e+00 1.067004950022e+00 9.245164505064e-01 7.886341155014e-01 8.486524548077e-01 1.037961405977e+00 1.139755899725e+00 1.058879264126e+00 8.563076156522e-01 7.415182013471e-01 8.425330628745e-01 9.679725086081e-01 9.606683053981e-01 8.450905775912e-01 7.766006476810e-01 8.397425599418e-01 9.058324288957e-01 8.707638310953e-01 8.012188707141e-01 8.595373776582e-01 1.018644086802e+00 1.092745032626e+00 9.869108092881e-01 7.814999778333e-01 7.423517731318e-01 9.359153330629e-01 1.079224187177e+00 1.012341251984e+00 7.871185031239e-01 6.981693166237e-01 9.247464513546e-01 1.152261117066e+00 1.172166931326e+00 9.983525096544e-01 8.513017520998e-01 9.666873000145e-01 1.171143859501e+00 1.216526375764e+00 1.051534477644e+00 8.218839042471e-01 8.024736512717e-01 9.685636121692e-01 1.045312125083e+00 9.273031226349e-01 7.023258273243e-01 6.140426994000e-01 7.283503573177e-01 7.955286224727e-01 6.992811008427e-01 5.355663939195e-01 5.638109235381e-01 7.511923394336e-01 8.455057106659e-01 7.680073948005e-01 6.085054338388e-01 5.305846876143e-01 6.299599228641e-01 7.563415560751e-01 7.857513497564e-01 6.934272120283e-01 5.241581991223e-01 4.038034566326e-01 4.875393103696e-01 6.131573929205e-01 6.446309077220e-01 5.930418661606e-01 5.573173468366e-01 6.068334510259e-01 6.802229772858e-01 7.020758078708e-01 6.713023023216e-01 6.452149101202e-01 6.677685483177e-01 7.118618186696e-01 7.291723425388e-01 7.099401972730e-01 6.816839985489e-01 6.710727607269e-01 6.719084881737e-01 6.605306574300e-01 6.296062278575e-01 5.953621616334e-01 5.768515339125e-01 5.709265401518e-01 5.559799018514e-01 5.188479592445e-01 4.756317566991e-01 4.689890006652e-01 5.192452918815e-01 5.878731747266e-01 6.245406453262e-01 6.128795971546e-01 5.813337008493e-01 5.786793179177e-01 6.111343016185e-01 6.317149491985e-01 6.082554469040e-01 5.683312992069e-01 5.755266604832e-01 6.320846917066e-01 6.665671632332e-01 6.362513270987e-01 5.846207336708e-01 6.082574342794e-01 7.009585838565e-01 7.485456453867e-01 6.814130491577e-01 5.486058407236e-01 5.417694948176e-01 7.154603639229e-01 8.677610913387e-01 8.766294044988e-01 7.599549339998e-01 6.758315918730e-01 7.695933615829e-01 9.128650734177e-01 9.393883566124e-01 8.328474323361e-01 7.425826999205e-01 8.373461791515e-01 1.001591072804e+00 1.042329204193e+00 9.136627535722e-01 7.575220492092e-01 8.245529209973e-01 1.041848327486e+00 1.151538449124e+00 1.050485099329e+00 8.168872020379e-01 7.214361067213e-01 8.974037040745e-01 1.065025962651e+00 1.037409206072e+00 8.270645912827e-01 6.394887516772e-01 7.280805217127e-01 9.095460515764e-01 9.437887492200e-01 8.025761066947e-01 6.422705384418e-01 6.925268716226e-01 8.553428914258e-01 9.474465855654e-01 9.014520791977e-01 8.144861916223e-01 8.196948269881e-01 9.335406924245e-01 1.045266946080e+00 1.060849289659e+00 9.597524894113e-01 7.952966406456e-01 6.843687488289e-01 7.590915880812e-01 9.188373592259e-01 9.974651308637e-01 9.385176842871e-01 7.973960615503e-01 7.203879801942e-01 7.951891110337e-01 9.064280822323e-01 9.250534790598e-01 8.224850611794e-01 6.674624289520e-01 5.941912032867e-01 6.454131818034e-01 7.014733325979e-01 6.799549822842e-01 6.041408973606e-01 5.629817909475e-01 5.946976267496e-01 6.316898153634e-01 6.264506492073e-01 6.180800669716e-01 6.654903170949e-01 7.327930119839e-01 7.312697682997e-01 6.315589718048e-01 5.277883961581e-01 5.875590605239e-01 7.437572810479e-01 8.097108777228e-01 7.083820832356e-01 5.020062493253e-01 4.559642351193e-01 6.638867000349e-01 8.302976440600e-01 8.246718349247e-01 6.871425078952e-01 6.150223247555e-01 7.432444995441e-01 8.847678614034e-01 8.801017693461e-01 7.461471612416e-01 6.536318158206e-01 7.220283000550e-01 8.395683382090e-01 8.511548164672e-01 7.324182394819e-01 6.180662447896e-01 6.918705504873e-01 8.518947547874e-01 9.037115344183e-01 7.887376458299e-01 5.913436710853e-01 5.292272027435e-01 6.521985635102e-01 7.377771743012e-01 6.862990588068e-01 5.615671702609e-01 5.384844619313e-01 6.474912593132e-01 7.216345773310e-01 6.786041719041e-01 5.688232417146e-01 5.311869531610e-01 6.022518973143e-01 6.560130871880e-01 6.239226206355e-01 5.546348997291e-01 5.526491103840e-01 6.191191608778e-01 6.589479848244e-01 6.347210919128e-01 5.947657016303e-01 5.997985640579e-01 6.257696850299e-01 6.121399573375e-01 5.649076169803e-01 5.603638414394e-01 6.216623808452e-01 6.627464856677e-01 6.136567906944e-01 4.951587396102e-01 4.282958195181e-01 4.797397841614e-01 5.296585284294e-01 4.979591774139e-01 3.829925575102e-01 3.290796395277e-01 4.673690866517e-01 6.066804895139e-01 6.024767451037e-01 4.334468268358e-01 2.363667666257e-01 3.847369845717e-01 6.086500246370e-01 6.762006388771e-01 5.491326221044e-01 2.997147033851e-01 2.531246770304e-01 4.696382544113e-01 5.754326973851e-01 4.955301600034e-01 2.697924432452e-01 1.332386279266e-01 3.339658964485e-01 4.409018985569e-01 3.876887052692e-01 2.380149734048e-01 2.323354944213e-01 3.715481749972e-01 4.158306414477e-01 3.135097212424e-01 1.628263075672e-01 2.925798542093e-01 4.794454065511e-01 5.398156388654e-01 4.571071182282e-01 3.433593838745e-01 4.144927246672e-01 5.781335886000e-01 6.495573464282e-01 5.826713708102e-01 4.391677062335e-01 3.760592993640e-01 4.480028450112e-01 5.054162860712e-01 4.915841324231e-01 4.671325794953e-01 5.294539087245e-01 6.382677593394e-01 6.939080851683e-01 6.494791803162e-01 5.235847230063e-01 3.860249797960e-01 3.960294237859e-01 4.864714690563e-01 4.953604837467e-01 3.949169762949e-01 2.775912516750e-01 3.030319484039e-01 3.864645088105e-01 3.864806979469e-01 2.921756842267e-01 2.091428248751e-01 2.700642844056e-01 3.426617701419e-01 3.244815469734e-01 2.324235723478e-01 2.005004357611e-01 2.873887355058e-01 3.364268986438e-01 2.813731414461e-01 1.618122964730e-01 1.960955581757e-01 3.423767095626e-01 4.121417539502e-01 3.596551546448e-01 2.081395456783e-01 1.178070865737e-01 2.657560330193e-01 3.759659077766e-01 3.834638610996e-01 3.005316558281e-01 1.873762842727e-01 1.635613340157e-01 2.422736886742e-01 3.201752641813e-01 3.682420691534e-01 3.710896320963e-01 3.092405328963e-01 1.779784205242e-01 5.791457719577e-02 2.077826222531e-01 3.310092584280e-01 3.558268022667e-01 3.017646565544e-01 2.069809336993e-01 1.738058927364e-01 2.484233466714e-01 2.989954761190e-01 2.712036931567e-01 2.113687057647e-01 2.405350582229e-01 3.219468809829e-01 3.351122132768e-01 2.435266675455e-01 1.444835766400e-01 2.818082503133e-01 4.423500608896e-01 4.881699861020e-01 3.955350435571e-01 2.537366759241e-01 3.165975495251e-01 4.807130855327e-01 5.287656898863e-01 4.037491197433e-01 1.700486871738e-01 2.823671728792e-01 5.434225688661e-01 6.562192167197e-01 5.672247692670e-01 3.321519683621e-01 2.736031311395e-01 5.189124533600e-01 6.654709366821e-01 6.022060060111e-01 3.534007899398e-01 1.998485510732e-01 4.801194727923e-01 6.839610472872e-01 6.810783331796e-01 4.892786991063e-01 2.937294316390e-01 4.258917878202e-01 6.049458246106e-01 6.117113831203e-01 4.397082179361e-01 2.688106823317e-01 4.164379985657e-01 6.144321048992e-01 6.881307481499e-01 6.019714100287e-01 3.991462715911e-01 2.865975151498e-01 4.796839680949e-01 6.318202716644e-01 6.151599105889e-01 4.910533639068e-01 4.789717629978e-01 6.351909171996e-01 7.456442918253e-01 7.153820084001e-01 6.195008206407e-01 6.448493094474e-01 7.946267777832e-01 8.888708317598e-01 8.513458617656e-01 7.671742372848e-01 8.061210092911e-01 9.536337885277e-01 1.037822132794e+00 9.800445268309e-01 8.590801994185e-01 8.524959678806e-01 9.744046489513e-01 1.045952738442e+00 9.672077872565e-01 8.081768239046e-01 7.752953588366e-01 9.116755586081e-01 1.005881938687e+00 9.293425598268e-01 7.316716936482e-01 6.441270217625e-01 7.905543571326e-01 9.309866973155e-01 9.012602836786e-01 7.209694413076e-01 5.777193545749e-01 6.532497614218e-01 7.738835757779e-01 7.603125565055e-01 6.238102051646e-01 5.509192140426e-01 6.730157399553e-01 7.972827464372e-01 7.542043903911e-01 5.897877423568e-01 5.917247396198e-01 8.199084309749e-01 9.762714635692e-01 9.175687193243e-01 7.006307324862e-01 6.245247677108e-01 8.544655413440e-01 1.062323281886e+00 1.048040442114e+00 8.170704028836e-01 5.925518539872e-01 7.138440906398e-01 9.562382134992e-01 1.029192045232e+00 8.927474828013e-01 7.009941650861e-01 7.229283667627e-01 9.000906572906e-01 9.750389193806e-01 8.677017042190e-01 6.818767203647e-01 6.540604481108e-01 7.981682057068e-01 8.822125358167e-01 8.108194208637e-01 6.696348877054e-01 6.682531565057e-01 8.182224991116e-01 9.089718812259e-01 8.284943987249e-01 6.114607149978e-01 4.684004515282e-01 6.041303351818e-01 7.771540036731e-01 7.967987542447e-01 6.396570144379e-01 4.089027452430e-01 3.851986044607e-01 5.739644416252e-01 7.111900516960e-01 7.461917663303e-01 6.901987579748e-01 5.992216938961e-01 5.401277951828e-01 5.618672313021e-01 6.304179375774e-01 6.641208941529e-01 6.363919270363e-01 5.852667609702e-01 5.704314339994e-01 5.946458534316e-01 6.077925749358e-01 5.923411709378e-01 5.902142756131e-01 6.377578970168e-01 6.944405075611e-01 6.955668174840e-01 6.316539585071e-01 5.760856860129e-01 6.197888845274e-01 7.237818665873e-01 7.861853736515e-01 7.714370302741e-01 7.252291054790e-01 7.206579372332e-01 7.573707726592e-01 7.652121299575e-01 7.068379217267e-01 6.231148798528e-01 5.949805286211e-01 6.272754306375e-01 6.435757435077e-01 6.109795635570e-01 5.779278116610e-01 5.987880848678e-01 6.333778538324e-01 6.090514850981e-01 5.306595889950e-01 5.093044290435e-01 6.088339255085e-01 7.094790838908e-01 7.001804498324e-01 5.757184484412e-01 4.616357167765e-01 5.253268029473e-01 6.544100505451e-01 7.170092369465e-01 6.550877064775e-01 4.949681080011e-01 3.778199391953e-01 4.667668159020e-01 6.186338870584e-01 6.573683762693e-01 5.750830631265e-01 5.037488192379e-01 5.632324216103e-01 6.426351045967e-01 6.147078845838e-01 4.913774644525e-01 4.387097424938e-01 5.556395096575e-01 6.614092801753e-01 6.347345543140e-01 5.025326127798e-01 4.392472041422e-01 5.498016999337e-01 6.529585794122e-01 6.370176512508e-01 5.555880808717e-01 5.732602071014e-01 6.987889583407e-01 7.628139742858e-01 6.800007234558e-01 5.252066600919e-01 5.370141965831e-01 7.195182854687e-01 8.258012062653e-01 7.538654538613e-01 5.785539533853e-01 5.634299983183e-01 7.623188645843e-01 9.044618709190e-01 8.673324988921e-01 7.178572642574e-01 6.918929648829e-01 8.685004084089e-01 1.016052043756e+00 9.933357614894e-01 8.426774622140e-01 7.698831853175e-01 8.950861528962e-01 1.028097891116e+00 1.024137300758e+00 9.090011866757e-01 7.889801423532e-01 8.342523952573e-01 9.820639982730e-01 1.043386281187e+00 9.585573090751e-01 8.331650468684e-01 8.551605386861e-01 1.006831180704e+00 1.102848046949e+00 1.058771389062e+00 9.370622428723e-01 8.887093372570e-01 9.612605160703e-01 1.029202542425e+00 9.991935920156e-01 9.014869695949e-01 8.428266204178e-01 8.641414567248e-01 8.829958520538e-01 8.384329519885e-01 7.772698308463e-01 7.887897248454e-01 8.503115051533e-01 8.545636090506e-01 7.616230190259e-01 6.604246403298e-01 6.936780798231e-01 8.098908303755e-01 8.449211757921e-01 7.374638632558e-01 5.811293941386e-01 6.029450305969e-01 7.878877106158e-01 9.080704535285e-01 8.686125454154e-01 7.288994246367e-01 6.856660074491e-01 8.302954308461e-01 9.809179479758e-01 9.965415320838e-01 8.736769673851e-01 7.791015983210e-01 7.997854967934e-01 8.841134059605e-01 8.936323603846e-01 8.064542769762e-01 7.086572893515e-01 7.102583786520e-01 7.827704696567e-01 8.134784107257e-01 7.615884943161e-01 6.833229345764e-01 6.696881525310e-01 7.162169085114e-01 7.328753127414e-01 6.741527535380e-01 5.823288961608e-01 5.475866431737e-01 5.792721084683e-01 5.886392647533e-01 5.315904232636e-01 4.719089947872e-01 5.186538468097e-01 6.274658240383e-01 6.713766218442e-01 5.964380229134e-01 4.553150482282e-01 4.247960648246e-01 5.589110972208e-01 6.711993539688e-01 6.620852556708e-01 5.566785588914e-01 4.927453483233e-01 5.725767853658e-01 6.728586153782e-01 6.758129694580e-01 5.948509539957e-01 5.669601748348e-01 6.756483112806e-01 7.893360673537e-01 7.838899656615e-01 6.600482714797e-01 5.696892355831e-01 6.878994326285e-01 8.598059115464e-01 9.108315536538e-01 8.205745876756e-01 6.143159656272e-01 4.281690240639e-01 5.371035696285e-01 7.523221104447e-01 8.188031363563e-01 6.820769029129e-01 4.462185598588e-01 4.453524650405e-01 6.754370504603e-01 7.994764623053e-01 7.100522149489e-01 4.470403524895e-01 2.704193470930e-01 4.854182203039e-01 6.635266171874e-01 6.407587730703e-01 4.326521886224e-01 2.336022937812e-01 4.074228828346e-01 6.001913279853e-01 6.240238731658e-01 4.880081771130e-01 3.476174198047e-01 4.328377487668e-01 5.821148904884e-01 6.168354679538e-01 5.317179175511e-01 4.514254604122e-01 5.160360587619e-01 6.325717353863e-01 6.684058988846e-01 6.013687425958e-01 4.983083022174e-01 4.573264088950e-01 4.827702720781e-01 5.003741551155e-01 4.896256593323e-01 4.803091147883e-01 4.785472177454e-01 4.519129952796e-01 3.976945579123e-01 3.833038269950e-01 4.510115154893e-01 5.261424451028e-01 5.423449776730e-01 4.683049803158e-01 3.431268382959e-01 3.075173858707e-01 4.280198521838e-01 5.220025137635e-01 4.936775344802e-01 3.584688344431e-01 2.528757895298e-01 3.321900968746e-01 4.300126093605e-01 4.392019276239e-01 3.975382223093e-01 4.070207642903e-01 4.631576378115e-01 4.591181313999e-01 3.505826435823e-01 2.442743893128e-01 3.598865169680e-01 5.160056602239e-01 5.375228945070e-01 3.826465865587e-01 1.142142762466e-01 2.741187949319e-01 5.246054193693e-01 6.066287273356e-01 4.867092183400e-01 2.344656384557e-01 2.535849071420e-01 5.061876874211e-01 6.157392731020e-01 5.183829924065e-01 2.523189951300e-01 1.467946084382e-01 4.275367693863e-01 5.718224757468e-01 5.178066269347e-01 2.965752550356e-01 9.245727608547e-02 3.116698181922e-01 4.485659356901e-01 4.180066209968e-01 2.551758527277e-01 1.340935665550e-01 2.565213281475e-01 3.294016855539e-01 2.986497257888e-01 2.345242537243e-01 2.844954109843e-01 4.129408969277e-01 4.793614904529e-01 4.433811704291e-01 3.720301793712e-01 4.032086938361e-01 5.124500400681e-01 5.709062471094e-01 5.446688723975e-01 5.053788716794e-01 5.429393797499e-01 6.105356759495e-01 6.077897030925e-01 5.246519947310e-01 4.775805858961e-01 5.658699801172e-01 6.662159327858e-01 6.480231407408e-01 5.087338502652e-01 4.262593245241e-01 5.806404725456e-01 7.621195720391e-01 7.991066155019e-01 6.797937729363e-01 5.509382866404e-01 6.254136307194e-01 7.922064181411e-01 8.466320951992e-01 7.460925101030e-01 6.108451945074e-01 6.455266599750e-01 7.944390586293e-01 8.591848204617e-01 7.832001873873e-01 6.621390626130e-01 6.593276413926e-01 7.490348101024e-01 7.712987697340e-01 6.833468783506e-01 6.027268158808e-01 6.677470962283e-01 8.023839711559e-01 8.723243742425e-01 8.060407500709e-01 6.460797596242e-01 5.820645896029e-01 7.338112395162e-01 8.919991100519e-01 8.908547851679e-01 7.396151307084e-01 6.373408945003e-01 7.744543030503e-01 9.609186007443e-01 9.988340633391e-01 8.706862966198e-01 7.257362768887e-01 7.621151734578e-01 8.955497947116e-01 9.285180932806e-01 8.230405618872e-01 7.188780206115e-01 7.982509330087e-01 9.721357207034e-01 1.058336119794e+00 1.006375886045e+00 8.927149235360e-01 8.522423973442e-01 9.231460590743e-01 1.017460992939e+00 1.072657687984e+00 1.085653352506e+00 1.062119007130e+00 9.975314042328e-01 9.146536130348e-01 8.856045529651e-01 9.443833645201e-01 1.009398305471e+00 9.890058938307e-01 8.943167152528e-01 8.551998952267e-01 9.545265045402e-01 1.068881394992e+00 1.058879984879e+00 9.247912810204e-01 8.349231426843e-01 9.455662538408e-01 1.148033071920e+00 1.269179552872e+00 1.241957107550e+00 1.118040364395e+00 1.029273923619e+00 1.115244242794e+00 1.269996060394e+00 1.285564262923e+00 1.119969974614e+00 9.659558664671e-01 1.088980881997e+00 1.344463556603e+00 1.447760704904e+00 1.314285592545e+00 1.088397070016e+00 1.084196102641e+00 1.329653569770e+00 1.524927995117e+00 1.514418326767e+00 1.355905763259e+00 1.257189759082e+00 1.349889540132e+00 1.497248325493e+00 1.533180338115e+00 1.439071355455e+00 1.321157720452e+00 1.293703699710e+00 1.340709709375e+00 1.361716425664e+00 1.308456305259e+00 1.216784472421e+00 1.164451859975e+00 1.198870954584e+00 1.290051977921e+00 1.362064190279e+00 1.348649042467e+00 1.234820977937e+00 1.093927503611e+00 1.068765397954e+00 1.186839740378e+00 1.290946994631e+00 1.249278472040e+00 1.080460764992e+00 9.783446258040e-01 1.108925607118e+00 1.328276251334e+00 1.384765566790e+00 1.243230815629e+00 9.842759345164e-01 9.669012879678e-01 1.231805253364e+00 1.406451343915e+00 1.306890980450e+00 1.016128485528e+00 9.026148186955e-01 1.158773234267e+00 1.395193462620e+00 1.362107939397e+00 1.090963671027e+00 8.966342030507e-01 1.087077984982e+00 1.353096094584e+00 1.390319021676e+00 1.178284675487e+00 9.509884495937e-01 1.029250723719e+00 1.259290647319e+00 1.330608994111e+00 1.176869661026e+00 9.601781293022e-01 9.468179451542e-01 1.092981353619e+00 1.142961651166e+00 1.026157111489e+00 8.933479429480e-01 9.490720579792e-01 1.098479675194e+00 1.128655485471e+00 9.961570624873e-01 8.557907767705e-01 9.131157893256e-01 1.072462261974e+00 1.124295449110e+00 1.027900363013e+00 9.219954460155e-01 9.728151383274e-01 1.098248589962e+00 1.115803736236e+00 1.005220158012e+00 8.741286419779e-01 8.847043031202e-01 9.915928954589e-01 1.067531554044e+00 1.001786309365e+00 8.826621701486e-01 8.695257628973e-01 9.616166241940e-01 1.022819311776e+00 1.003994654555e+00 9.689335351775e-01 9.802432698530e-01 9.992277853094e-01 9.679311104861e-01 9.243360011530e-01 9.613234601466e-01 1.053128368659e+00 1.070598813732e+00 9.588887548616e-01 8.340662092247e-01 9.013367171883e-01 1.090659460602e+00 1.171232003994e+00 1.061324627315e+00 8.953808870675e-01 9.475856756566e-01 1.172073951846e+00 1.284097795626e+00 1.169579899306e+00 9.587080005508e-01 9.779329101688e-01 1.226914064358e+00 1.365901008992e+00 1.228386846453e+00 9.027681629993e-01 7.950304748462e-01 1.087407954863e+00 1.322046345032e+00 1.258661096878e+00 9.456512680035e-01 7.575270312781e-01 1.023079252404e+00 1.306936925407e+00 1.312526457261e+00 1.109739368678e+00 9.203076862883e-01 1.050061732218e+00 1.342483272702e+00 1.523729489316e+00 1.496963599968e+00 1.268508745031e+00 1.053657222545e+00 1.180937623266e+00 1.430590668427e+00 1.484627248485e+00 1.294720452548e+00 1.073321685186e+00 1.129985358899e+00 1.354161933842e+00 1.435593693729e+00 1.278531777057e+00 1.017310369503e+00 9.419450121948e-01 1.090855610241e+00 1.182037617218e+00 1.077077573203e+00 8.526911118502e-01 7.419539602652e-01 8.352958049198e-01 9.137165430553e-01 8.489970520968e-01 7.108126042906e-01 6.892488777239e-01 8.092634731299e-01 8.973139292020e-01 8.746389783117e-01 8.017778895829e-01 7.928045638175e-01 8.564824870073e-01 9.027722289384e-01 8.945386611487e-01 8.773784166061e-01 9.000051581450e-01 9.421570438544e-01 9.652159552489e-01 9.826071756781e-01 1.030446811161e+00 1.089499775687e+00 1.096762307702e+00 1.032085937535e+00 9.669808266130e-01 9.974335755673e-01 1.131105054541e+00 1.166944861496e+00 1.064753753980e+00 9.151351451421e-01 8.950226346445e-01 1.000103563789e+00 1.046543668653e+00 9.505336856976e-01 8.130773459979e-01 8.355678490605e-01 9.809311036019e-01 1.029924818222e+00 8.934862487324e-01 6.923964880170e-01 7.278800522327e-01 9.568840267665e-01 1.073501620671e+00 9.649259785192e-01 7.352314437719e-01 7.109523545676e-01 9.470632292077e-01 1.109286457288e+00 1.049368183373e+00 8.468186094515e-01 7.869390480670e-01 9.784646835904e-01 1.136389269834e+00 1.089874488979e+00 8.981671283759e-01 8.268058645999e-01 9.991910925011e-01 1.150904150933e+00 1.101571727950e+00 9.084347704137e-01 8.573974665957e-01 1.071270311631e+00 1.256033981948e+00 1.210253154119e+00 9.656286389815e-01 8.195611938254e-01 1.028836265571e+00 1.272928263039e+00 1.330473971915e+00 1.200382810851e+00 9.581033909695e-01 8.234630697151e-01 9.516633516842e-01 1.149775016762e+00 1.206006508417e+00 1.066514691639e+00 7.377127128242e-01 5.406206065900e-01 7.874061472511e-01 1.016644107086e+00 9.829305852120e-01 7.107567920158e-01 4.963502022883e-01 7.102867311113e-01 9.610022736995e-01 9.817995776139e-01 7.718377769317e-01 5.493547998730e-01 6.596747298008e-01 8.895078376607e-01 9.562950527407e-01 8.264725768017e-01 6.390487834735e-01 6.231622067438e-01 7.418634165762e-01 7.882750502956e-01 7.193737848268e-01 6.390639519912e-01 6.560390795602e-01 7.121093134278e-01 7.206236979768e-01 7.212338798786e-01 8.022606450495e-01 9.192961994838e-01 9.480902858993e-01 8.394724609465e-01 6.848577612824e-01 6.810957828594e-01 8.150013468315e-01 8.789666171868e-01 7.875827428760e-01 6.290334335338e-01 6.129460602165e-01 7.277598330756e-01 7.489209206782e-01 5.858374428522e-01 3.702018787630e-01 5.016287186279e-01 7.916064630800e-01 9.524998460159e-01 8.583704607958e-01 5.186486643932e-01 3.632222828366e-01 7.125467075674e-01 9.404163481682e-01 8.595245271328e-01 4.891705066960e-01 1.219364496212e-01 5.520702934704e-01 8.061921140146e-01 7.373070853923e-01 3.727410362102e-01 1.814444882413e-01 6.494390109716e-01 8.961803546232e-01 8.105021201867e-01 4.255412404275e-01 2.427450711913e-01 7.367093577693e-01 1.042224101984e+00 1.017874068675e+00 6.906346472968e-01 3.440660442117e-01 6.194970489182e-01 9.488611804621e-01 1.009192188055e+00 7.950891786055e-01 4.880349381051e-01 4.898665072423e-01 6.868730771986e-01 7.218001464344e-01 5.616079878633e-01 3.988777480682e-01 4.970869411678e-01 6.321821905368e-01 6.039027326341e-01 4.392339169728e-01 3.603328044299e-01 4.744654487213e-01 5.214985646701e-01 4.007481053522e-01 2.731240773430e-01 4.651935423606e-01 6.880984279070e-01 7.198547175055e-01 4.736883483328e-01 1.789561517668e-01 5.610812179334e-01 9.012053391337e-01 9.499801625291e-01 6.729511935432e-01 2.722561969791e-01 5.832800166428e-01 9.884716751710e-01 1.080702243386e+00 8.050054389965e-01 3.521212826585e-01 6.177438597741e-01 1.103704046254e+00 1.283027138403e+00 1.077476510179e+00 6.436604928904e-01 6.175103500270e-01 1.048397512885e+00 1.279043915498e+00 1.149330423674e+00 7.729758812297e-01 6.258284612877e-01 9.383842782832e-01 1.145574511310e+00 1.034059099420e+00 7.015663072335e-01 6.056036163955e-01 9.101532875478e-01 1.098923368108e+00 9.965047604157e-01 7.324323848961e-01 7.226492978399e-01 9.864853068011e-01 1.102652504642e+00 9.274381803000e-01 6.300275203252e-01 7.316283429616e-01 1.085264825813e+00 1.219334525443e+00 1.031330891513e+00 6.894697041111e-01 5.716365815863e-01 8.607537057628e-01 1.124351066500e+00 1.102105446340e+00 8.421335237445e-01 6.855988173896e-01 8.927403780951e-01 1.095946331876e+00 1.069977142615e+00 8.956613596094e-01 8.811226598724e-01 1.099464965263e+00 1.249282572947e+00 1.169990560096e+00 9.452326165803e-01 8.624358698075e-01 1.014289313036e+00 1.115247435727e+00 1.016553086947e+00 8.434092853731e-01 8.825495493021e-01 1.072402667391e+00 1.114757704836e+00 9.195792140526e-01 7.097114451514e-01 8.908045306979e-01 1.209766042500e+00 1.300200947537e+00 1.086713219073e+00 7.825141939843e-01 8.665759094280e-01 1.188643432450e+00 1.304147765861e+00 1.105594468770e+00 7.908138419905e-01 8.375979463732e-01 1.136177223086e+00 1.230291410531e+00 1.010545589048e+00 7.202352378593e-01 8.923378435214e-01 1.262891456616e+00 1.385163356544e+00 1.196652965093e+00 9.629391933021e-01 1.009881199307e+00 1.273786383091e+00 1.388182305707e+00 1.247053433757e+00 1.045374980703e+00 1.123765087354e+00 1.388662733220e+00 1.503736032977e+00 1.363089134761e+00 1.135545855702e+00 1.153949404597e+00 1.387310118834e+00 1.508730394025e+00 1.401164501904e+00 1.228863296264e+00 1.282264298241e+00 1.502739754557e+00 1.589757953230e+00 1.430694911490e+00 1.194217364782e+00 1.223733139490e+00 1.483016240961e+00 1.629436437562e+00 1.532102841173e+00 1.334465207540e+00 1.318563125305e+00 1.477457984105e+00 1.529493453518e+00 1.358734727007e+00 1.151667733389e+00 1.236741832420e+00 1.489261575995e+00 1.552115593228e+00 1.317019233500e+00 1.021914520329e+00 1.151619015655e+00 1.525571628017e+00 1.670808851450e+00 1.450781892505e+00 1.083148808185e+00 1.134729671596e+00 1.553084101993e+00 1.788059721943e+00 1.738334524797e+00 1.512675392581e+00 1.366194330309e+00 1.519948681057e+00 1.777857826987e+00 1.788964013853e+00 1.504554658033e+00 1.260789697600e+00 1.442772995687e+00 1.773656910154e+00 1.861728018122e+00 1.603968230933e+00 1.212370301776e+00 1.206893918739e+00 1.596371660145e+00 1.852897364427e+00 1.743892605256e+00 1.352416100635e+00 1.103436903272e+00 1.368956050519e+00 1.712873979294e+00 1.755627241887e+00 1.462949040323e+00 1.106081543524e+00 1.155158620252e+00 1.472537817466e+00 1.605229799220e+00 1.427648203190e+00 1.125472021087e+00 1.112338817243e+00 1.386518051557e+00 1.534546153404e+00 1.380606960306e+00 1.056496419133e+00 1.002798488891e+00 1.326500622984e+00 1.574311364095e+00 1.523239811486e+00 1.254913341677e+00 1.135386570140e+00 1.384759555314e+00 1.650280101765e+00 1.646429917817e+00 1.381766363854e+00 1.168660064411e+00 1.351521741056e+00 1.663892735950e+00 1.771115297794e+00 1.602913642029e+00 1.289754003601e+00 1.184810952953e+00 1.440528125951e+00 1.713811295186e+00 1.739538225709e+00 1.486353439200e+00 1.158733841571e+00 1.164563938187e+00 1.502819665348e+00 1.769230096137e+00 1.760090502291e+00 1.494509471937e+00 1.197763345595e+00 1.204652375142e+00 1.456866277784e+00 1.617130378160e+00 1.533133975384e+00 1.264144896694e+00 1.061563394224e+00 1.160908959732e+00 1.377989012575e+00 1.446942367003e+00 1.300595674810e+00 1.067967213444e+00 1.027838483066e+00 1.242760865297e+00 1.451040445330e+00 1.481048113814e+00 1.336835923724e+00 1.169391959909e+00 1.170577019934e+00 1.318672865571e+00 1.429128296888e+00 1.404920329703e+00 1.286996513032e+00 1.204784116169e+00 1.240158204787e+00 1.324392750007e+00 1.357927711196e+00 1.333323436426e+00 1.326268946307e+00 1.392348491931e+00 1.485481851864e+00 1.524506203072e+00 1.493431175009e+00 1.462356227869e+00 1.510906701292e+00 1.615465586553e+00 1.671433431868e+00 1.608757338905e+00 1.456053989865e+00 1.333993624099e+00 1.343952502402e+00 1.425940950927e+00 1.442530675894e+00 1.337103437894e+00 1.182083876258e+00 1.132210618114e+00 1.231439885025e+00 1.336378620966e+00 1.318663678130e+00 1.179801825178e+00 1.059968805764e+00 1.118653147068e+00 1.289154500430e+00 1.382577215455e+00 1.302913699296e+00 1.089064028416e+00 9.138361464284e-01 9.531604267897e-01 1.100489790610e+00 1.150598622175e+00 1.032735441669e+00 8.214301151994e-01 7.168291855544e-01 8.184798921260e-01 9.382380726025e-01 9.293392604013e-01 8.087296668801e-01 7.412826383788e-01 8.611120085790e-01 1.031537010094e+00 1.078557218420e+00 9.489295377982e-01 7.248516127260e-01 6.425115152283e-01 8.080823988666e-01 9.778649403731e-01 9.882678094041e-01 8.302911335428e-01 6.318356733467e-01 6.202426037459e-01 7.695196868529e-01 8.513642200166e-01 7.794621201318e-01 6.253841425113e-01 5.972666959514e-01 7.494246751442e-01 8.702760769759e-01 8.302708475386e-01 6.497758879718e-01 5.360632389347e-01 7.002545246145e-01 9.147117527641e-01 9.616305968966e-01 7.836786242626e-01 4.778472009385e-01 4.703203546847e-01 8.092196788720e-01 1.042784726162e+00 1.019186298701e+00 7.351941677697e-01 3.774468240930e-01 5.728284760830e-01 9.822816303245e-01 1.188495644178e+00 1.098190697853e+00 7.595897392753e-01 4.757020691699e-01 7.560254245273e-01 1.132409501244e+00 1.273502534814e+00 1.112035173434e+00 7.329878864974e-01 5.019364420257e-01 8.004589520712e-01 1.108558117717e+00 1.160325043262e+00 9.336381892137e-01 5.978765717997e-01 6.368220433295e-01 9.964608395700e-01 1.224494399175e+00 1.183972174783e+00 9.254133952215e-01 7.207281374826e-01 8.999387509199e-01 1.199861616954e+00 1.317661369886e+00 1.180321615803e+00 8.999716052315e-01 8.029644264711e-01 1.040745604655e+00 1.280717309149e+00 1.308461423039e+00 1.120198855644e+00 9.129790458805e-01 9.948161911531e-01 1.278719638753e+00 1.464401784046e+00 1.426949080578e+00 1.218820928956e+00 1.054574399046e+00 1.137370462013e+00 1.330502557046e+00 1.400716023744e+00 1.273549994069e+00 1.046504649027e+00 9.565858868739e-01 1.099327890336e+00 1.255296272924e+00 1.247444377971e+00 1.067757159248e+00 8.726469028402e-01 8.957230036591e-01 1.086444820670e+00 1.211218053305e+00 1.171120937967e+00 1.017599101634e+00 9.113164882849e-01 9.612090952866e-01 1.057978253034e+00 1.061190801966e+00 9.557219878396e-01 8.541402198297e-01 8.858251396714e-01 9.956981180978e-01 1.036936779205e+00 9.559252731899e-01 8.323364491678e-01 8.306015466012e-01 9.718227839972e-01 1.099003781845e+00 1.110902654943e+00 1.032158128042e+00 9.867297043404e-01 1.063144001341e+00 1.182375122276e+00 1.223247692695e+00 1.158567592926e+00 1.075132230552e+00 1.093747472378e+00 1.199508223050e+00 1.260008605502e+00 1.193687493717e+00 1.044271685436e+00 9.732534784088e-01 1.079781468039e+00 1.228307937424e+00 1.257191727837e+00 1.132025429469e+00 9.710336672233e-01 9.847841386502e-01 1.173385904035e+00 1.321389618356e+00 1.294057515922e+00 1.107591518716e+00 9.395257010384e-01 1.011459388085e+00 1.228000404277e+00 1.347039477334e+00 1.260872004152e+00 1.013875093259e+00 8.193471973016e-01 9.265951506153e-01 1.185458782930e+00 1.352430835277e+00 1.357395683819e+00 1.259746015825e+00 1.185367428665e+00 1.208753704663e+00 1.277927796317e+00 1.319595317760e+00 1.336325381318e+00 1.377997327438e+00 1.450238724497e+00 1.488684452699e+00 1.433979524963e+00 1.307897837364e+00 1.229025886351e+00 1.299947009844e+00 1.447799785817e+00 1.519388676219e+00 1.440973767777e+00 1.269794728436e+00 1.183106407537e+00 1.300536957857e+00 1.492316855196e+00 1.574317295773e+00 1.476365570489e+00 1.262298533092e+00 1.114835944612e+00 1.179598372721e+00 1.342760518846e+00 1.415977923196e+00 1.326905083583e+00 1.127051931154e+00 9.656488488175e-01 9.750100136689e-01 1.087312731926e+00 1.156671720209e+00 1.129853635750e+00 1.045930241839e+00 9.819403082901e-01 9.754238044432e-01 9.951455460495e-01 1.005386407069e+00 1.013956224327e+00 1.045352328258e+00 1.088488549904e+00 1.096356843528e+00 1.034767225977e+00 9.226623910075e-01 8.392868309131e-01 8.599102465898e-01 9.486510907844e-01 1.005192110897e+00 9.717633879068e-01 8.647851268279e-01 7.729581304587e-01 7.946914903041e-01 9.041196576295e-01 9.912414244244e-01 9.904192851321e-01 9.147277477734e-01 8.506526775553e-01 8.888692086693e-01 9.983113136680e-01 1.065740773620e+00 1.018160350411e+00 8.723494079752e-01 7.595608650760e-01 8.357205158834e-01 1.018851296896e+00 1.118257785443e+00 1.035258395728e+00 7.940529457058e-01 6.140988890918e-01 8.004624058407e-01 1.116148661121e+00 1.274064237561e+00 1.171526774988e+00 8.493667348863e-01 6.020669284276e-01 8.728468207793e-01 1.277100968973e+00 1.467120075075e+00 1.340354455485e+00 9.506210756091e-01 6.213822687795e-01 8.965812705017e-01 1.327098811167e+00 1.512647941126e+00 1.360062407795e+00 9.646552597910e-01 7.417654066683e-01 1.091940898236e+00 1.507264826335e+00 1.650615804154e+00 1.453319420410e+00 1.036854860028e+00 8.081981054903e-01 1.095657888393e+00 1.431138346378e+00 1.502112490835e+00 1.272827153608e+00 9.195600875278e-01 8.608185256097e-01 1.157983736328e+00 1.386901541941e+00 1.363741727369e+00 1.145414799270e+00 1.000164173428e+00 1.155609971486e+00 1.389990622191e+00 1.438198470355e+00 1.245668965640e+00 9.872095996201e-01 1.021792479628e+00 1.320537679419e+00 1.519133733983e+00 1.437820132777e+00 1.106177497195e+00 8.092594786367e-01 9.747872756910e-01 1.322325458546e+00 1.462105557297e+00 1.295185896431e+00 9.483731702610e-01 8.463300342304e-01 1.181975859046e+00 1.502287112137e+00 1.552122209560e+00 1.317737504497e+00 9.996036051662e-01 9.872796243765e-01 1.266983332083e+00 1.449421845843e+00 1.360297681130e+00 1.046112638939e+00 7.823045123600e-01 9.039902992065e-01 1.146545674460e+00 1.185935376577e+00 9.644546080349e-01 6.617025331186e-01 7.205238350912e-01 1.040266269832e+00 1.205479839216e+00 1.087691976969e+00 7.765128968770e-01 6.733990516472e-01 1.001361034923e+00 1.301097707729e+00 1.325089597071e+00 1.051149554422e+00 6.780100082134e-01 7.306649165170e-01 1.100420319029e+00 1.293635756658e+00 1.164534744662e+00 7.891983335772e-01 6.030847071569e-01 9.760379234510e-01 1.332674866476e+00 1.382420392171e+00 1.096353563546e+00 6.967655902174e-01 8.133617409411e-01 1.281462788619e+00 1.547562658224e+00 1.441725343855e+00 1.004217920643e+00 5.860561422593e-01 8.999297250664e-01 1.372471309962e+00 1.536576583730e+00 1.301469902462e+00 7.729983739758e-01 4.980199371903e-01 9.843654493155e-01 1.373573373953e+00 1.390352090215e+00 1.026950388765e+00 5.082585971648e-01 6.714591589465e-01 1.183448226087e+00 1.416358538914e+00 1.249589120055e+00
 8.582470268949e-01 7.547320743719e-01 7.321929122612e-01 8.294411594368e-01 9.146778054807e-01 8.936168532522e-01 7.998300560859e-01 7.700521599937e-01 8.655448952285e-01 9.631743351446e-01 9.509951435998e-01 8.399237314986e-01 7.628780472119e-01 8.312927021026e-01 9.451102815774e-01 9.634849793464e-01 8.624508087312e-01 7.457686457990e-01 7.565044954127e-01 8.572322591445e-01 9.013058664582e-01 8.391784589444e-01 7.485186370011e-01 7.549384391953e-01 8.415340749395e-01 8.780588779265e-01 8.028419950482e-01 6.721297248434e-01 6.254853818567e-01 6.988389813032e-01 7.617768687001e-01 7.335611281293e-01 6.514996906275e-01 6.236194204356e-01 6.776613338149e-01 7.171240051592e-01 6.886950863194e-01 6.490983888403e-01 6.532200305618e-01 6.976712382774e-01 7.432002641881e-01 7.646400725495e-01 7.559320814708e-01 7.027555184480e-01 7.113875165827e-01 7.927577180577e-01 8.604099790127e-01 8.751208597236e-01 8.811590599266e-01 9.294256715944e-01 9.896120764574e-01 9.936261484290e-01 9.324753696275e-01 8.857999602853e-01 9.350696777447e-01 1.032716553489e+00 1.073298745254e+00 1.024716319845e+00 9.562036050507e-01 9.674321324515e-01 1.050673772511e+00 1.112927201016e+00 1.114678868840e+00 1.104493455735e+00 1.141804755535e+00 1.199043409075e+00 1.195931295760e+00 1.104707507290e+00 9.953199782278e-01 9.775338607817e-01 1.044681000840e+00 1.079344710562e+00 1.015150048591e+00 8.999963678400e-01 8.557788556703e-01 9.236028707074e-01 1.008087233248e+00 1.039219075328e+00 1.038765090715e+00 1.057026143570e+00 1.084126292138e+00 1.063193967549e+00 9.840055457438e-01 9.494490434322e-01 1.014016154175e+00 1.066702046505e+00 1.028819976349e+00 9.674964501073e-01 1.006355371740e+00 1.136237545795e+00 1.223001360374e+00 1.186849846056e+00 1.077372665030e+00 1.044661196429e+00 1.151603580274e+00 1.267390138096e+00 1.264406422282e+00 1.144015490706e+00 1.035449225692e+00 1.065359411082e+00 1.164465737269e+00 1.186246964438e+00 1.098427712038e+00 1.010415682838e+00 1.052819499626e+00 1.169825593563e+00 1.206606994921e+00 1.100858269761e+00 9.286513894297e-01 8.592958578305e-01 9.402570807641e-01 1.020012939792e+00 9.958773620925e-01 9.013258407165e-01 8.468312765842e-01 8.683782053997e-01 8.707821224692e-01 7.779584197530e-01 6.314981927764e-01 5.799221729435e-01 6.671633914157e-01 7.419286980908e-01 7.142636608689e-01 6.252779256652e-01 5.971086883107e-01 6.608581801248e-01 7.198732788118e-01 7.255260366432e-01 6.639075547090e-01 5.845396592513e-01 5.945521789150e-01 6.512472189879e-01 6.364569979799e-01 5.211532054303e-01 4.054486225976e-01 4.415333432698e-01 5.400729179280e-01 5.520117521350e-01 4.699313881246e-01 4.295298706844e-01 5.415442773595e-01 6.722473827744e-01 7.021241417489e-01 6.348787029773e-01 5.875276718021e-01 6.647257943121e-01 7.790122781929e-01 8.069443319132e-01 7.236032250146e-01 6.106263975588e-01 5.986928586108e-01 6.796138117505e-01 7.307755346683e-01 7.041620941862e-01 6.515440877636e-01 6.561708180359e-01 7.129332930860e-01 7.448843654014e-01 7.156213261062e-01 6.574157593163e-01 6.275378716636e-01 6.327252796064e-01 6.285096040378e-01 5.931852140474e-01 5.536255811105e-01 5.432620022704e-01 5.511716127882e-01 5.477036517468e-01 5.369024897120e-01 5.662937072374e-01 6.415959478065e-01 6.840592634515e-01 6.572836253223e-01 6.086993788249e-01 5.774516859738e-01 6.107271152813e-01 6.591920291870e-01 6.504288923503e-01 5.758455414294e-01 5.020886848426e-01 5.066023982947e-01 5.578882815447e-01 5.767855377806e-01 5.493174663466e-01 5.251191916446e-01 5.406709262648e-01 5.565203924900e-01 5.196127240648e-01 4.373222383702e-01 3.875854772733e-01 4.182263819710e-01 4.477282994729e-01 3.975323646095e-01 2.781920243621e-01 2.371411420285e-01 3.603250475223e-01 4.646635512423e-01 4.628372916298e-01 3.647799284606e-01 2.776976933997e-01 3.386163713053e-01 4.449599198769e-01 4.826473350435e-01 4.419545572332e-01 3.770689659851e-01 3.483612665103e-01 3.403338869158e-01 3.040495429641e-01 2.579586501558e-01 2.791824698866e-01 3.425484676514e-01 3.540566219546e-01 2.823617256374e-01 2.178883653768e-01 3.077035769815e-01 4.569260180923e-01 5.441328384656e-01 5.185700967445e-01 3.701553237331e-01 1.617482706414e-01 2.997575181915e-01 5.160945508486e-01 5.943710942405e-01 5.005231575606e-01 2.821610498975e-01 1.733084482432e-01 3.634226671057e-01 4.903583949092e-01 4.811334412626e-01 3.846569272762e-01 3.394356019682e-01 4.036997766177e-01 4.455212119504e-01 3.916160778588e-01 2.966336600345e-01 3.264982331116e-01 4.525625221555e-01 5.153413891143e-01 4.614548266142e-01 3.402215719273e-01 3.173866413601e-01 4.366951028526e-01 5.291350919270e-01 5.227956665192e-01 4.503024354930e-01 4.211876237621e-01 4.939096676099e-01 5.836089358366e-01 6.232815260910e-01 6.226261326553e-01 6.312976012941e-01 6.720578977000e-01 7.150080853640e-01 7.263144334107e-01 7.043869676388e-01 6.729259848935e-01 6.546811579349e-01 6.545283095780e-01 6.656130188190e-01 6.836644602651e-01 6.901666937064e-01 6.519468797279e-01 5.915363766539e-01 5.585152426694e-01 5.934677246063e-01 6.424970004142e-01 6.269904783904e-01 5.341098537208e-01 4.532633570102e-01 5.020453077917e-01 6.033555570432e-01 6.184113431496e-01 5.095762852620e-01 3.774660386347e-01 4.404508073221e-01 6.089205956057e-01 6.767072198066e-01 5.849402330040e-01 4.161757364425e-01 4.292782842996e-01 6.224835713289e-01 7.379355725221e-01 6.859825936334e-01 5.330158408765e-01 5.155608681127e-01 7.016612596410e-01 8.473448410216e-01 8.204535139635e-01 6.397029673337e-01 4.984439196885e-01 6.277999838230e-01 8.287488900382e-01 8.972286288399e-01 8.050868970310e-01 6.539369530066e-01 6.165509043589e-01 6.986284731150e-01 7.399332348482e-01 6.753491590555e-01 5.754815492197e-01 5.709262339235e-01 6.460701402643e-01 6.723942292161e-01 6.473901438980e-01 6.175329624784e-01 6.209334809010e-01 6.648597925420e-01 7.100576090540e-01 7.264476530466e-01 7.183403492157e-01 7.055187727309e-01 6.950629382631e-01 6.346221516918e-01 5.591624434492e-01 5.614850576350e-01 6.459638180256e-01 7.164866470510e-01 7.195624896783e-01 6.830551667769e-01 6.702677037347e-01 6.858250587083e-01 6.692116038629e-01 6.010445453201e-01 5.724374829513e-01 6.800479808011e-01 8.323731589340e-01 8.942812011465e-01 8.233396932252e-01 6.992355809970e-01 6.970447020841e-01 8.421082042787e-01 9.686833318953e-01 9.824180864248e-01 9.152062418688e-01 8.776620089233e-01 9.270398417102e-01 9.942589245598e-01 1.014177345752e+00 1.011574203526e+00 1.044469868904e+00 1.094610465618e+00 1.080826779627e+00 9.738489163047e-01 8.697211345973e-01 9.191162055806e-01 1.073971439713e+00 1.152745696784e+00 1.066149853091e+00 8.713421994573e-01 7.633455839582e-01 8.547708219691e-01 9.678230025916e-01 9.527847238876e-01 8.315116717134e-01 7.574154523069e-01 8.219789936995e-01 9.003657919711e-01 8.843185789042e-01 8.245463597751e-01 8.616155263577e-01 9.873081574544e-01 1.043140616282e+00 9.407802150437e-01 7.559493624031e-01 7.266531476672e-01 8.976935089692e-01 1.014704152974e+00 9.385669537707e-01 7.373151029268e-01 7.056742755860e-01 9.460120412785e-01 1.151749290027e+00 1.149408337929e+00 9.725718075240e-01 8.552424099657e-01 9.991188134803e-01 1.201230497170e+00 1.231798681447e+00 1.056379163266e+00 8.356421954850e-01 8.395793450587e-01 1.011546963527e+00 1.080705035900e+00 9.528747779933e-01 7.259443881393e-01 6.472909401909e-01 7.649036940289e-01 8.255629720655e-01 7.150203444010e-01 5.313552169776e-01 5.531371509893e-01 7.498708974497e-01 8.494180181333e-01 7.789467180996e-01 6.015959383753e-01 4.869247788036e-01 5.683288953038e-01 7.021424161163e-01 7.466612748515e-01 6.688726127253e-01 4.946963720217e-01 3.516975222808e-01 4.290889093731e-01 5.492677872041e-01 5.608525202202e-01 4.789692874983e-01 4.315408031968e-01 5.074659014208e-01 5.997537161603e-01 6.152988548374e-01 5.692133526199e-01 5.558976311349e-01 6.283800720477e-01 7.150683707334e-01 7.406997253186e-01 7.011265245520e-01 6.534166908469e-01 6.549627302672e-01 6.889126055620e-01 6.971902036648e-01 6.577526121280e-01 6.018311187885e-01 5.787157810113e-01 5.920223228532e-01 5.982985544537e-01 5.726196872564e-01 5.421034347593e-01 5.580964061100e-01 6.193238865648e-01 6.664345215160e-01 6.533131392513e-01 5.862821182763e-01 5.283489638245e-01 5.438027038449e-01 5.994527977146e-01 6.150423644911e-01 5.634945682753e-01 4.977253009616e-01 5.082540148574e-01 5.821081286847e-01 6.219031589520e-01 5.863832845551e-01 5.320549592268e-01 5.619043445933e-01 6.545920517323e-01 6.920607987628e-01 6.203559122580e-01 5.163384393003e-01 5.711894651023e-01 7.634895375452e-01 8.990127352155e-01 8.846389805082e-01 7.571084629915e-01 6.849224239686e-01 7.923255769593e-01 9.354068708809e-01 9.625928213969e-01 8.711313450506e-01 8.014051397446e-01 8.831443775457e-01 1.011937692282e+00 1.030208902986e+00 9.195605104479e-01 8.347473039684e-01 9.480764942177e-01 1.139122003371e+00 1.201703093484e+00 1.069963493083e+00 8.546647386518e-01 8.222990479142e-01 1.011770807103e+00 1.150770689137e+00 1.088588179648e+00 8.621765878564e-01 6.978443485295e-01 8.097097383349e-01 9.853036961550e-01 1.004632815099e+00 8.512307663020e-01 6.834183181196e-01 7.172534465873e-01 8.635658917067e-01 9.519107413886e-01 8.966472192887e-01 8.056005611107e-01 8.015633584143e-01 9.022562082930e-01 1.000527003168e+00 1.004952505137e+00 8.983327846924e-01 7.367687578357e-01 6.469694706238e-01 7.445728484683e-01 8.978961938489e-01 9.528259882415e-01 8.736568039585e-01 7.399674078608e-01 7.092781184501e-01 8.182271691939e-01 9.215694592412e-01 9.138000342317e-01 7.953246637072e-01 6.594345096374e-01 6.292272039690e-01 6.879057868266e-01 7.141686608428e-01 6.609881203736e-01 5.840286205925e-01 5.770012320776e-01 6.297500021765e-01 6.509585700270e-01 6.141742120331e-01 5.930898065608e-01 6.601947444249e-01 7.489942511664e-01 7.523200273674e-01 6.469830003795e-01 5.448229172740e-01 6.197370149346e-01 7.850991084714e-01 8.516871468809e-01 7.494968183619e-01 5.493379637835e-01 5.012899844888e-01 6.858322280185e-01 8.333032110166e-01 8.164345166019e-01 6.802063315210e-01 6.195539958511e-01 7.433127007327e-01 8.631856592773e-01 8.308826068320e-01 6.802364227732e-01 6.020525268445e-01 7.067404025451e-01 8.417387474678e-01 8.469733867800e-01 7.091665267896e-01 5.846700970671e-01 6.799265301361e-01 8.595643438166e-01 9.130856257020e-01 7.842330783861e-01 5.664760981117e-01 5.132789794202e-01 6.728228862667e-01 7.816217113932e-01 7.327243568422e-01 5.852742993831e-01 5.282856542939e-01 6.379858846026e-01 7.354431178785e-01 7.140288579299e-01 6.084914040874e-01 5.521290604774e-01 6.117155025947e-01 6.768626395188e-01 6.612887350635e-01 5.886176984440e-01 5.506058514514e-01 5.822570856313e-01 6.117957402994e-01 5.899792483154e-01 5.477644223195e-01 5.422933464491e-01 5.617442376046e-01 5.489364213796e-01 4.990303183639e-01 4.791496198574e-01 5.261670133489e-01 5.673666095192e-01 5.297373996451e-01 4.175593066768e-01 3.302143894541e-01 3.579870085930e-01 4.046405313044e-01 3.825820602056e-01 2.884054255023e-01 2.466916874533e-01 3.621503579730e-01 4.635523448648e-01 4.400838499549e-01 2.946608005712e-01 2.240937137700e-01 4.150144397135e-01 5.786497812510e-01 5.879212832257e-01 4.323235136901e-01 2.273410628802e-01 3.241014542949e-01 5.228949820962e-01 5.813131483905e-01 4.605147786426e-01 2.102111372906e-01 1.404957871307e-01 3.619944559783e-01 4.580217942806e-01 3.979646057228e-01 2.490671900118e-01 2.195609430094e-01 3.299851127874e-01 3.640927519726e-01 2.859898273432e-01 2.212924069110e-01 3.323506186732e-01 4.456810960705e-01 4.358698000983e-01 3.027868014722e-01 2.312380570575e-01 4.107884846779e-01 5.766337477050e-01 6.021805624652e-01 4.838114625107e-01 3.376116700014e-01 3.838223270466e-01 5.263999899074e-01 5.780938495322e-01 5.218302527492e-01 4.565820567784e-01 5.170924629000e-01 6.464819265998e-01 7.203743662735e-01 6.848468980838e-01 5.583025776470e-01 4.015516022760e-01 3.991629120363e-01 4.994162914647e-01 5.260190972886e-01 4.444364518417e-01 3.402529560628e-01 3.500389692145e-01 4.183766084098e-01 4.136014666183e-01 3.097053763395e-01 1.866154006130e-01 2.180300464476e-01 3.016418026208e-01 3.017587140507e-01 2.199382980400e-01 1.642327294166e-01 2.316626802609e-01 2.853502115277e-01 2.571017375451e-01 1.901885981098e-01 2.215854986893e-01 3.150818419768e-01 3.422237709785e-01 2.594220888176e-01 8.639693117680e-02 1.388559317139e-01 3.176731138353e-01 4.058462674618e-01 3.778958125018e-01 2.520946205092e-01 9.337560958812e-02 1.360019601785e-01 2.502145671557e-01 3.041246306886e-01 3.019252544063e-01 2.622077676653e-01 1.969393934602e-01 1.298798277419e-01 1.539186159392e-01 2.494875623580e-01 3.209688020997e-01 3.250972842775e-01 2.741461878402e-01 2.016966742650e-01 1.832554536447e-01 2.414009322562e-01 2.735172292029e-01 2.446608041877e-01 2.022211359864e-01 2.338161665046e-01 2.944627906261e-01 2.958249917562e-01 2.264248104182e-01 1.969275069000e-01 3.071366839116e-01 4.098068138666e-01 4.118455144247e-01 3.150234740373e-01 2.560273178148e-01 3.761153502757e-01 4.940651414285e-01 4.771952859760e-01 3.041559452467e-01 1.439198629500e-01 3.902307094253e-01 6.134559632429e-01 6.616666888318e-01 5.087972498354e-01 2.486890098945e-01 3.216354298830e-01 5.838946970428e-01 6.864307759428e-01 5.629671009287e-01 2.607666839838e-01 2.237860337528e-01 5.523844147179e-01 7.268239483163e-01 6.727879020680e-01 4.335914558590e-01 2.708366301023e-01 4.878380579649e-01 6.677238804170e-01 6.474011258194e-01 4.525894195577e-01 3.192991020455e-01 5.007319222098e-01 6.947883863435e-01 7.493262649712e-01 6.354189322190e-01 4.042983051954e-01 3.129204526624e-01 5.270245523460e-01 6.665167410150e-01 6.174768545572e-01 4.587453026910e-01 4.567213188979e-01 6.427670396085e-01 7.555253221801e-01 7.056060353949e-01 5.843111049311e-01 6.092856175357e-01 7.722445858858e-01 8.660859471344e-01 8.191729002233e-01 7.371418667029e-01 8.031872163908e-01 9.723628596892e-01 1.058154370330e+00 9.910642584805e-01 8.658345368231e-01 8.708059638762e-01 1.004238382228e+00 1.076184844644e+00 9.929508940440e-01 8.366589743485e-01 8.159615348054e-01 9.557821767076e-01 1.043782712229e+00 9.612860626260e-01 7.697557491094e-01 6.973656628749e-01 8.376708327092e-01 9.598875035945e-01 9.135668875947e-01 7.272811830324e-01 5.904455345744e-01 6.612466329726e-01 7.623251625842e-01 7.299029153895e-01 5.877476573102e-01 5.319394332465e-01 6.620183093789e-01 7.635741870777e-01 6.848931171170e-01 5.330562400895e-01 6.103663577406e-01 8.498261425071e-01 9.651138309269e-01 8.630592429144e-01 6.595453338971e-01 6.903041489497e-01 9.540937931751e-01 1.117365003032e+00 1.040513043095e+00 7.865122914696e-01 6.577358329082e-01 8.648025631733e-01 1.076893543758e+00 1.076641794967e+00 8.804219926861e-01 7.184299962266e-01 8.400278558291e-01 1.037995133898e+00 1.065313389534e+00 8.875207905351e-01 6.698690991575e-01 7.027484566221e-01 8.940537993073e-01 9.663101711807e-01 8.506480276803e-01 6.761207880585e-01 6.991818334589e-01 8.816471660061e-01 9.705513558665e-01 8.633994875660e-01 6.198643376598e-01 4.907818346503e-01 6.539004243465e-01 8.217717313943e-01 8.189988779224e-01 6.419250168458e-01 4.204002461818e-01 4.300018910275e-01 6.055989670624e-01 7.218139017642e-01 7.439109629357e-01 6.829497855226e-01 5.932255424899e-01 5.316455013082e-01 5.489426188439e-01 6.189719297849e-01 6.628655567158e-01 6.459201307344e-01 5.922151464004e-01 5.567648071416e-01 5.636542298894e-01 5.821038573443e-01 5.891143863619e-01 6.040333050012e-01 6.459007644966e-01 6.857212144890e-01 6.778986332978e-01 6.203772336586e-01 5.795299760838e-01 6.268598331573e-01 7.221763941573e-01 7.777040221147e-01 7.638890043160e-01 7.222131740375e-01 7.155305060712e-01 7.426138406581e-01 7.452635013267e-01 6.982531470144e-01 6.465214873497e-01 6.520994145655e-01 6.946342304637e-01 7.031322743606e-01 6.588988119111e-01 6.182862245854e-01 6.367045930986e-01 6.712930333726e-01 6.473030937638e-01 5.673947755925e-01 5.369821546827e-01 6.235639993165e-01 7.178029777796e-01 7.087739313626e-01 5.896335573062e-01 4.802012605069e-01 5.323490237437e-01 6.567883337758e-01 7.206893954155e-01 6.594565514228e-01 4.987577975765e-01 3.724803560105e-01 4.404422337850e-01 5.780919095448e-01 6.005429991457e-01 5.046698084902e-01 4.388786916016e-01 5.225967099534e-01 6.148297661927e-01 5.947460636989e-01 4.919415912617e-01 4.728120648420e-01 5.939595664376e-01 6.844731608271e-01 6.463435070243e-01 5.279164880132e-01 5.083775299700e-01 6.336972675304e-01 7.241584842931e-01 6.919105387253e-01 6.108616686202e-01 6.504078477400e-01 7.909410880963e-01 8.533760582244e-01 7.535719259749e-01 5.690830181173e-01 5.577760330911e-01 7.500155761355e-01 8.752877078313e-01 8.168391859165e-01 6.405564507181e-01 5.957957124912e-01 7.746597881245e-01 9.230220866940e-01 9.042876929125e-01 7.719197078908e-01 7.317205215303e-01 8.695906078429e-01 9.916653710594e-01 9.612572411913e-01 8.185443645763e-01 7.582183702284e-01 8.776181071927e-01 9.934517764012e-01 9.681796797856e-01 8.600320469647e-01 7.704584853683e-01 8.538283723231e-01 1.002021541512e+00 1.038403561158e+00 9.306272739910e-01 8.144050489220e-01 8.763079624718e-01 1.043847078638e+00 1.122843078488e+00 1.049820802429e+00 9.149108575183e-01 8.891936513968e-01 9.915700374032e-01 1.067630432478e+00 1.033091027968e+00 9.388314354475e-01 8.997146199378e-01 9.360073979783e-01 9.524759595494e-01 9.015080606521e-01 8.491926289561e-01 8.784826186375e-01 9.365753995128e-01 9.065026986688e-01 7.604734287701e-01 6.250320636357e-01 6.856369597779e-01 8.358941384665e-01 8.706362387935e-01 7.367677206641e-01 5.638284107890e-01 6.238203391353e-01 8.377660562442e-01 9.455088237424e-01 8.676303288208e-01 7.013889355547e-01 6.968901257668e-01 8.889168383391e-01 1.030240680906e+00 9.893337159204e-01 8.152719408433e-01 7.233584447637e-01 7.997535158964e-01 9.335582176835e-01 9.489982999841e-01 8.359232403619e-01 7.158672878403e-01 7.345446774897e-01 8.358150063351e-01 8.718571513182e-01 8.027300024746e-01 7.078195790366e-01 7.020339801389e-01 7.644370680364e-01 7.777163168611e-01 6.949589978486e-01 5.798941584684e-01 5.540857606558e-01 6.119180489854e-01 6.273039226591e-01 5.477213374730e-01 4.494862899406e-01 4.826075576743e-01 6.022987418766e-01 6.511480593403e-01 5.700037682429e-01 4.179002534580e-01 3.896342699307e-01 5.306626151858e-01 6.372277399396e-01 6.207145274735e-01 5.191620860645e-01 4.715749604486e-01 5.493595370953e-01 6.238508470604e-01 5.987882665252e-01 5.046880297118e-01 4.851714885728e-01 5.921041541318e-01 6.788109799501e-01 6.474206538540e-01 5.298929055280e-01 4.957408416563e-01 6.430109645643e-01 7.738629100051e-01 7.731379153846e-01 6.436436278450e-01 4.307992336515e-01 3.700734319773e-01 5.844940104766e-01 7.601277727175e-01 7.532762123863e-01 5.656790818324e-01 3.661514295238e-01 4.854855372672e-01 7.042736933328e-01 7.653910088117e-01 6.186283443162e-01 3.503573083764e-01 3.258126796672e-01 5.719429633254e-01 7.006412692668e-01 6.233316389825e-01 3.885541180357e-01 2.646081338781e-01 4.786018653058e-01 6.431482760704e-01 6.305753250336e-01 4.717355166870e-01 3.480911058765e-01 4.581638373693e-01 5.965827864120e-01 6.093240576224e-01 5.070402878267e-01 4.267328976136e-01 4.990769325481e-01 6.068644874040e-01 6.231663402588e-01 5.377841468707e-01 4.331533815813e-01 4.194649466611e-01 4.723177007538e-01 4.971169672365e-01 4.777539174103e-01 4.550152342785e-01 4.499889328899e-01 4.365603427433e-01 4.065724624986e-01 4.052130351667e-01 4.583655443389e-01 5.228703271361e-01 5.361094338588e-01 4.733128072541e-01 3.739975936319e-01 3.481818807333e-01 4.327794325246e-01 4.876839447168e-01 4.340688351285e-01 2.858620683692e-01 1.967109743688e-01 3.199120035257e-01 4.345509159898e-01 4.521883733734e-01 3.988408814577e-01 3.549933492260e-01 3.564572439936e-01 3.456679346664e-01 3.051045767192e-01 3.273693891986e-01 4.370420974059e-01 5.098266521657e-01 4.543087360939e-01 2.590202600860e-01 1.253669114971e-01 3.828521415464e-01 5.701322484147e-01 5.778869045253e-01 3.936657607712e-01 1.109547428935e-01 3.085216037260e-01 5.551759633308e-01 6.203643815275e-01 4.783067133316e-01 1.978591661615e-01 2.290896671289e-01 4.888340365907e-01 5.909842269803e-01 4.921121138088e-01 2.399461695001e-01 1.365455233000e-01 3.778289510977e-01 4.918209789125e-01 4.316143741766e-01 2.470092011225e-01 1.476429279898e-01 2.829222362545e-01 3.453785031259e-01 2.997673428516e-01 2.214857212514e-01 2.779485341254e-01 4.127326413450e-01 4.739466332686e-01 4.280219970137e-01 3.558213031919e-01 4.049078848155e-01 5.265932169361e-01 5.879623206494e-01 5.623581367263e-01 5.225536692957e-01 5.512262536635e-01 6.040620787734e-01 5.937413105015e-01 5.277497437235e-01 5.234707101596e-01 6.249836887907e-01 6.983854123236e-01 6.385111062442e-01 4.721915234827e-01 4.348367257922e-01 6.443516071192e-01 8.258240534833e-01 8.300745527126e-01 6.654052353777e-01 5.202824897306e-01 6.426372048628e-01 8.423867320570e-01 8.944576334382e-01 7.654738715838e-01 5.957830923909e-01 6.369210937212e-01 8.172726609489e-01 9.001888731400e-01 8.211738616410e-01 6.747605627807e-01 6.438041010820e-01 7.334388503576e-01 7.743401282941e-01 7.098319222883e-01 6.386227883564e-01 6.799278883724e-01 7.963307011043e-01 8.533835578268e-01 7.806357248912e-01 6.295287959446e-01 6.017235544923e-01 7.635497058073e-01 8.971452699310e-01 8.564966955883e-01 6.782774157159e-01 6.156772858804e-01 8.178186305779e-01 1.013356937671e+00 1.019827495607e+00 8.458541248885e-01 6.848115654611e-01 7.652393104832e-01 9.320916652199e-01 9.650672877562e-01 8.498106539857e-01 7.635489262410e-01 8.820501355467e-01 1.066890676177e+00 1.132710017254e+00 1.050568918398e+00 9.354563293133e-01 9.432758322906e-01 1.060124671045e+00 1.155137378068e+00 1.175889095838e+00 1.154834836060e+00 1.127723145071e+00 1.084074215000e+00 1.013128570987e+00 9.639910095642e-01 9.954412209024e-01 1.063343275852e+00 1.070187410533e+00 9.958457981454e-01 9.393244509600e-01 1.002973836196e+00 1.113082118518e+00 1.130378216721e+00 1.026514490064e+00 9.269359116907e-01 9.885334073071e-01 1.176575462807e+00 1.319382567492e+00 1.320003929669e+00 1.205228694886e+00 1.086531524663e+00 1.134110354567e+00 1.283387856489e+00 1.319744820913e+00 1.181833291038e+00 1.039516075249e+00 1.137874078788e+00 1.365799713685e+00 1.455124322165e+00 1.320428205646e+00 1.110573664592e+00 1.130645418860e+00 1.380424023420e+00 1.564155148523e+00 1.538215584140e+00 1.375011591743e+00 1.294667967995e+00 1.410134133226e+00 1.559408315236e+00 1.578570567194e+00 1.465541908301e+00 1.347907387512e+00 1.342308922805e+00 1.404923814028e+00 1.419656198003e+00 1.352394823269e+00 1.268547673397e+00 1.256923447989e+00 1.327898197891e+00 1.413020508973e+00 1.444530729228e+00 1.392719804193e+00 1.275563252676e+00 1.170221466566e+00 1.173521646646e+00 1.272845354417e+00 1.339927863839e+00 1.278802031740e+00 1.120519044886e+00 1.036136042244e+00 1.151318237561e+00 1.330586809485e+00 1.366114169078e+00 1.220064645960e+00 9.949950805416e-01 1.020049565911e+00 1.273017824504e+00 1.415696645922e+00 1.300321616855e+00 1.039702961956e+00 9.894286894813e-01 1.241279284875e+00 1.431510280478e+00 1.356332329795e+00 1.085321579096e+00 9.643876635192e-01 1.199775466182e+00 1.440645349031e+00 1.429558777891e+00 1.183995503945e+00 9.831585574518e-01 1.120045676839e+00 1.357635478083e+00 1.397094633631e+00 1.201077104247e+00 9.708911181217e-01 9.962179013330e-01 1.174403375774e+00 1.223273588831e+00 1.084759874485e+00 9.323140464273e-01 9.897480554628e-01 1.146660851715e+00 1.172427614880e+00 1.024212466023e+00 8.699343176225e-01 9.277713599420e-01 1.086950452795e+00 1.123508262533e+00 9.977380664280e-01 8.647091510191e-01 9.139775778549e-01 1.042101237059e+00 1.043183909903e+00 9.102057623181e-01 7.537929902197e-01 7.500771207503e-01 8.795502862908e-01 9.510401499105e-01 8.576775325677e-01 7.027922263043e-01 6.949353423048e-01 8.253567279825e-01 9.019827103990e-01 8.648744399123e-01 8.038972203849e-01 8.316400231149e-01 9.091696390016e-01 9.364048645421e-01 9.154557897932e-01 9.327136358573e-01 1.006276604541e+00 1.042266052951e+00 9.828621046599e-01 9.062632959861e-01 9.563719016731e-01 1.096743676525e+00 1.158446312834e+00 1.076365368802e+00 9.688531074615e-01 1.034016589454e+00 1.213576222317e+00 1.284045336430e+00 1.159171516248e+00 9.783204788423e-01 1.029995272621e+00 1.267814096265e+00 1.382375647387e+00 1.230238739659e+00 9.095926630644e-01 8.137003633334e-01 1.092021314265e+00 1.309072998252e+00 1.240647706543e+00 9.446442848345e-01 7.852987785831e-01 1.035479106082e+00 1.290128387763e+00 1.281223348919e+00 1.078681238809e+00 9.207578213009e-01 1.066960589392e+00 1.350753077317e+00 1.520099400025e+00 1.484957496360e+00 1.240368217887e+00 1.051551701654e+00 1.212132116011e+00 1.460729470648e+00 1.493435935602e+00 1.280257333163e+00 1.055556455580e+00 1.136233083906e+00 1.372298169089e+00 1.442233845069e+00 1.257707207083e+00 9.684884970954e-01 9.027404887826e-01 1.087630912014e+00 1.196206652283e+00 1.083950703208e+00 8.314885094379e-01 7.002405614966e-01 8.160793678523e-01 9.243017713330e-01 8.722526582168e-01 7.163873897685e-01 6.522926502739e-01 7.514126365092e-01 8.388066052798e-01 8.116615020450e-01 7.181080131959e-01 6.864666308330e-01 7.504522964114e-01 8.109999386056e-01 8.127096588465e-01 7.910499006927e-01 8.002355628345e-01 8.334294998684e-01 8.547046847028e-01 8.711732925846e-01 9.155262282314e-01 9.740323056613e-01 9.913436687430e-01 9.469408106224e-01 9.002831348992e-01 9.153634074771e-01 1.043165394221e+00 1.080384533517e+00 1.002428950856e+00 9.007527026424e-01 9.020240099642e-01 9.759080199578e-01 9.844576829548e-01 8.846825419292e-01 7.898206550939e-01 8.450113127553e-01 9.609947236232e-01 9.562673203414e-01 7.841558266503e-01 6.076826914590e-01 7.133692195707e-01 9.420914803706e-01 1.014861850783e+00 8.635370275701e-01 6.359619686989e-01 6.899861558167e-01 9.552822668842e-01 1.090969847069e+00 9.905316296048e-01 7.616239464191e-01 7.213734072825e-01 9.382156685533e-01 1.092261738396e+00 1.037173574928e+00 8.548055469283e-01 8.083361545894e-01 9.753867905707e-01 1.097370103690e+00 1.028350877723e+00 8.557459505910e-01 8.573941818201e-01 1.069869148388e+00 1.207312782552e+00 1.116265376922e+00 8.729616556053e-01 8.072550763504e-01 1.055069333372e+00 1.260252674859e+00 1.265223591055e+00 1.087280731786e+00 8.399519517498e-01 7.872558575483e-01 1.000149121334e+00 1.211799260371e+00 1.240356473400e+00 1.048331241675e+00 6.768991996750e-01 5.547292730635e-01 8.702549475204e-01 1.083658578611e+00 1.001147855904e+00 6.797004547536e-01 4.887395239010e-01 7.710203240696e-01 1.025668687688e+00 1.013906364957e+00 7.517511029321e-01 4.879962596489e-01 6.369854037413e-01 8.889930317418e-01 9.390075090300e-01 7.651218995474e-01 5.322101455580e-01 5.483869026659e-01 7.207635194448e-01 7.756436573042e-01 6.728460740729e-01 5.452821730961e-01 5.754206682273e-01 6.892285309284e-01 7.372688345676e-01 7.258376010384e-01 7.527742907620e-01 8.329539431660e-01 8.654470149640e-01 7.868093796956e-01 6.572083662284e-01 6.352781618186e-01 7.349440496071e-01 7.913014192371e-01 7.254283755745e-01 6.079290041627e-01 5.926892335224e-01 6.623480852370e-01 6.480515768392e-01 4.863156471868e-01 3.284381622626e-01 4.943831889824e-01 7.437180844288e-01 8.550687745305e-01 7.210018128008e-01 3.850742186157e-01 3.535664810845e-01 7.032123644761e-01 8.725124285350e-01 7.448556412074e-01 3.706654233747e-01 2.273646722353e-01 6.167762832268e-01 7.981464540546e-01 6.679309997958e-01 2.730038166989e-01 2.584998602957e-01 6.896554998513e-01 8.726983486197e-01 7.281174710082e-01 3.229037299901e-01 3.496774282507e-01 8.187754978906e-01 1.059782216855e+00 9.673098606612e-01 5.953391373191e-01 3.248462742225e-01 6.859810377457e-01 9.775689269556e-01 9.765482457986e-01 7.082528747331e-01 4.061847753787e-01 5.236247608570e-01 7.438684102922e-01 7.551630112135e-01 5.680320298478e-01 4.144517652271e-01 5.444298924764e-01 6.843012261608e-01 6.479238212264e-01 4.727214169514e-01 3.783556332174e-01 4.771085881164e-01 5.193156616067e-01 4.093299281288e-01 3.269664585413e-01 5.112360890682e-01 7.072622897305e-01 7.033447162614e-01 4.517961845455e-01 2.725444606476e-01 6.327229482844e-01 9.222602021412e-01 9.199418061990e-01 6.064022585472e-01 2.431468009378e-01 6.268275922384e-01 9.932056405466e-01 1.029684361936e+00 7.074311647986e-01 2.936425708722e-01 7.012736548393e-01 1.160841111227e+00 1.285363661379e+00 1.029483649608e+00 5.957197462196e-01 6.733486657461e-01 1.104898674006e+00 1.287869348516e+00 1.100256901002e+00 6.791983176464e-01 5.750409726828e-01 9.334556282352e-01 1.125526115956e+00 9.867373178650e-01 6.534885276476e-01 6.206343572871e-01 9.323540824653e-01 1.081922042973e+00 9.346185131755e-01 6.590551966082e-01 7.137103927488e-01 1.000496991887e+00 1.090161608492e+00 8.778025795922e-01 5.807394900030e-01 7.525463594922e-01 1.113366545582e+00 1.214945564999e+00 9.922585368299e-01 6.380612644806e-01 5.650623341170e-01 8.833891181406e-01 1.128405180255e+00 1.057840536519e+00 7.560449942753e-01 6.247214468482e-01 8.922865794010e-01 1.101990394744e+00 1.056125772782e+00 8.634289561919e-01 8.602775959626e-01 1.094965571323e+00 1.240694689190e+00 1.148081303299e+00 9.215223371541e-01 8.670653286241e-01 1.041837202321e+00 1.140011348559e+00 1.023352598871e+00 8.256258603759e-01 8.519057526448e-01 1.045663919907e+00 1.100503457974e+00 9.396753335012e-01 7.972325340530e-01 9.927218219229e-01 1.280146979121e+00 1.342822268048e+00 1.121053800703e+00 8.375359814579e-01 9.251120292833e-01 1.221421855482e+00 1.319701779189e+00 1.128682087140e+00 8.553599080865e-01 9.094195308112e-01 1.164688500057e+00 1.228599202743e+00 1.019620926270e+00 8.016881300832e-01 9.907464202222e-01 1.309663266057e+00 1.388840141743e+00 1.214544305415e+00 1.043224956007e+00 1.125266046284e+00 1.350763479081e+00 1.404323916817e+00 1.253829722712e+00 1.122171640137e+00 1.252185126711e+00 1.474128130286e+00 1.519802098939e+00 1.350857201542e+00 1.189218317855e+00 1.300914001817e+00 1.532211277479e+00 1.597846640808e+00 1.447339129698e+00 1.292769340756e+00 1.389950272322e+00 1.601024215186e+00 1.641524170253e+00 1.449351785223e+00 1.245332706029e+00 1.340615375760e+00 1.599635248437e+00 1.700333479437e+00 1.565016713996e+00 1.385067914694e+00 1.424199357180e+00 1.589990271447e+00 1.600292922431e+00 1.388287878982e+00 1.200118332846e+00 1.346037864954e+00 1.609369296939e+00 1.640244910978e+00 1.373743826579e+00 1.102939906221e+00 1.279209833029e+00 1.639834238635e+00 1.739654138255e+00 1.480458670259e+00 1.134312948268e+00 1.248107499233e+00 1.651716958974e+00 1.849647559645e+00 1.760590242925e+00 1.522980543135e+00 1.410007045990e+00 1.599465973625e+00 1.847962099513e+00 1.801097324124e+00 1.479887210018e+00 1.284143463586e+00 1.537217963940e+00 1.864823859927e+00 1.899871156840e+00 1.582763557594e+00 1.191065263219e+00 1.280562782451e+00 1.710009999725e+00 1.936517476221e+00 1.768043021384e+00 1.331456007252e+00 1.119416074140e+00 1.451080682989e+00 1.799909657857e+00 1.812121911892e+00 1.488252225981e+00 1.142200320146e+00 1.234396061280e+00 1.551720951385e+00 1.653498961127e+00 1.442931359980e+00 1.142506124550e+00 1.174542045246e+00 1.465124854687e+00 1.596499685251e+00 1.419994513671e+00 1.099688187108e+00 1.081439910067e+00 1.408155172347e+00 1.632890824350e+00 1.555413346720e+00 1.278981682305e+00 1.176787783842e+00 1.425213584652e+00 1.662799245287e+00 1.626501917038e+00 1.351287156160e+00 1.174286748338e+00 1.388358176820e+00 1.678977180929e+00 1.746133270329e+00 1.537365851846e+00 1.215143414732e+00 1.165098230047e+00 1.469294103139e+00 1.739983163058e+00 1.737494949712e+00 1.456735020279e+00 1.132172428958e+00 1.179932937664e+00 1.532831060433e+00 1.781747857983e+00 1.746632810992e+00 1.467577145238e+00 1.188281327934e+00 1.224397296748e+00 1.470252583495e+00 1.602076255617e+00 1.493989584785e+00 1.228935414113e+00 1.068860899932e+00 1.194174565987e+00 1.387848545188e+00 1.417111176146e+00 1.248543472045e+00 1.045111061142e+00 1.074417068646e+00 1.308635203871e+00 1.484101889104e+00 1.467310855578e+00 1.297160930443e+00 1.157971172882e+00 1.224432737800e+00 1.404697346761e+00 1.503718632253e+00 1.447825978571e+00 1.303129745563e+00 1.220109150730e+00 1.276674335167e+00 1.378876400070e+00 1.415616134135e+00 1.379823557709e+00 1.351335525706e+00 1.395953022449e+00 1.479370365840e+00 1.525233056839e+00 1.514599464003e+00 1.502765505811e+00 1.547313089602e+00 1.622473361444e+00 1.645245919603e+00 1.569741521421e+00 1.439586324242e+00 1.364907122284e+00 1.401600630815e+00 1.466292405636e+00 1.444615040791e+00 1.311185864448e+00 1.161063531450e+00 1.142315149741e+00 1.255761401315e+00 1.346026254220e+00 1.305920460497e+00 1.159669240826e+00 1.057075692616e+00 1.130673820855e+00 1.286920264892e+00 1.351606634239e+00 1.253273638439e+00 1.053284584752e+00 9.295073759039e-01 1.000904927387e+00 1.127164545622e+00 1.136131629128e+00 9.871537642624e-01 7.783837045382e-01 7.152221452149e-01 8.377071307735e-01 9.404535627219e-01 9.048597959515e-01 7.701651860132e-01 7.137131657856e-01 8.447786947416e-01 1.003739382411e+00 1.030561921720e+00 8.909390814354e-01 6.858484289704e-01 6.486864521279e-01 8.206052949048e-01 9.638050712941e-01 9.460471907727e-01 7.772129302075e-01 6.010118257884e-01 6.273219208626e-01 7.783953372340e-01 8.447278461504e-01 7.636252651822e-01 6.161427378923e-01 5.957614200275e-01 7.338452201894e-01 8.387379523433e-01 8.046183364535e-01 6.687534763654e-01 6.091153220179e-01 7.369140104778e-01 8.765770133404e-01 8.662782655251e-01 6.806380558327e-01 4.769788403371e-01 6.009662241511e-01 8.865252805307e-01 1.031386745834e+00 9.331034097049e-01 6.275673859407e-01 4.197859550227e-01 7.304494090847e-01 1.083289988904e+00 1.211526633363e+00 1.058635539088e+00 7.161125663265e-01 5.651931262216e-01 8.885418248008e-01 1.209103421907e+00 1.282129206724e+00 1.071768577507e+00 7.048701150664e-01 5.978825065231e-01 9.136782998461e-01 1.171700559722e+00 1.173244435652e+00 9.287406599218e-01 6.541709859761e-01 7.613233710252e-01 1.083458413430e+00 1.258529159169e+00 1.183665463586e+00 9.406459063771e-01 8.144908255743e-01 1.013063679691e+00 1.265125386967e+00 1.330107579845e+00 1.165368401121e+00 9.077373120000e-01 8.615245413514e-01 1.083728763529e+00 1.273987910874e+00 1.268944373539e+00 1.103934665938e+00 9.920204780506e-01 1.126892102304e+00 1.356308042832e+00 1.454761963141e+00 1.354938035287e+00 1.162543461952e+00 1.114432734548e+00 1.287509767374e+00 1.463412704226e+00 1.459463629152e+00 1.256727199302e+00 1.011499565554e+00 9.981727658975e-01 1.208652585262e+00 1.363295492012e+00 1.312303116057e+00 1.081423793235e+00 8.694572020546e-01 9.320801766499e-01 1.154516740034e+00 1.278455087398e+00 1.216696379010e+00 1.036931479385e+00 9.201043899974e-01 9.830765572512e-01 1.097988476561e+00 1.113983299142e+00 1.013609921665e+00 9.018426441817e-01 9.056813691656e-01 9.941566839106e-01 1.038030407089e+00 9.873433923738e-01 9.094603753165e-01 9.208993698648e-01 1.024263802565e+00 1.107773192763e+00 1.103927074867e+00 1.050359650091e+00 1.050958761818e+00 1.143396066410e+00 1.241212487245e+00 1.255308355031e+00 1.185626563018e+00 1.123489578175e+00 1.158084573166e+00 1.249003917179e+00 1.283635313945e+00 1.212924727225e+00 1.100322904080e+00 1.078032571096e+00 1.177227412882e+00 1.272883470214e+00 1.257046563797e+00 1.141362539844e+00 1.061551118494e+00 1.143488114410e+00 1.303923902366e+00 1.377267456225e+00 1.297157335826e+00 1.140219477304e+00 1.096562870105e+00 1.244184480653e+00 1.413821060975e+00 1.436908887701e+00 1.276736924494e+00 1.046096793974e+00 9.843338199940e-01 1.168816366390e+00 1.385207812534e+00 1.478907389323e+00 1.445211359352e+00 1.378490073542e+00 1.373989080785e+00 1.422087991066e+00 1.447123381625e+00 1.428111696021e+00 1.430204155589e+00 1.513625624239e+00 1.628413124796e+00 1.664120915646e+00 1.566777257359e+00 1.401401176521e+00 1.335771106995e+00 1.456277236674e+00 1.626119663697e+00 1.677648979286e+00 1.567127723298e+00 1.401001486537e+00 1.374668403848e+00 1.533561405835e+00 1.698199409912e+00 1.708567364409e+00 1.544048907857e+00 1.333128764974e+00 1.285192620508e+00 1.432044946592e+00 1.575845928453e+00 1.562831195796e+00 1.382125863493e+00 1.157278635552e+00 1.082062380209e+00 1.190704119969e+00 1.310877067941e+00 1.321412976308e+00 1.230261753024e+00 1.132672258071e+00 1.115867216037e+00 1.158990160543e+00 1.183126577894e+00 1.161960404127e+00 1.138938608139e+00 1.160961637983e+00 1.206476733022e+00 1.210841951919e+00 1.143314865224e+00 1.043827217770e+00 9.978489953144e-01 1.040050594524e+00 1.103388284506e+00 1.108530108999e+00 1.040339302407e+00 9.555782134085e-01 9.362180230574e-01 9.941361826260e-01 1.057585740656e+00 1.064035309517e+00 1.012671594780e+00 9.605036346892e-01 9.727757240334e-01 1.044739789803e+00 1.103800839002e+00 1.084286106057e+00 9.740333890174e-01 8.373301245908e-01 8.082928673877e-01 9.368812015244e-01 1.091258904342e+00 1.130941639118e+00 9.963868629286e-01 7.392364641107e-01 6.182033702096e-01 8.690675249387e-01 1.192932002137e+00 1.340857825526e+00 1.224461900785e+00 8.871697079514e-01 6.189667374482e-01 8.804797528969e-01 1.294177461054e+00 1.494247691862e+00 1.369633009350e+00 9.674930029980e-01 6.115907799994e-01 9.022887223734e-01 1.365690668824e+00 1.573919478650e+00 1.422308053651e+00 9.933141246262e-01 7.096573127017e-01 1.088329533383e+00 1.563844786175e+00 1.753679169687e+00 1.571954769466e+00 1.120485781000e+00 7.905309979660e-01 1.056640921718e+00 1.446824173243e+00 1.571091663769e+00 1.364391195475e+00 9.750440512569e-01 8.259454297741e-01 1.116163722276e+00 1.390420638909e+00 1.408411564927e+00 1.195156141017e+00 9.974164470425e-01 1.105468605777e+00 1.353758499832e+00 1.442554992652e+00 1.286045640411e+00 1.030152564787e+00 1.023624939606e+00 1.305675066927e+00 1.523687154505e+00 1.475725452811e+00 1.174414159576e+00 8.782280808069e-01 1.000549477433e+00 1.336031226029e+00 1.490258938947e+00 1.344045259711e+00 1.007176276565e+00 8.763853080595e-01 1.183915999305e+00 1.509029674869e+00 1.577682630349e+00 1.364630888518e+00 1.060185865344e+00 1.035288393359e+00 1.299445962250e+00 1.482342093322e+00 1.401731385661e+00 1.099048708501e+00 8.426733851293e-01 9.522971375985e-01 1.187500594576e+00 1.227169194748e+00 1.007962891022e+00 7.085607996267e-01 7.607836772468e-01 1.077453674276e+00 1.245044939530e+00 1.126804022550e+00 8.107116409116e-01 7.014876892198e-01 1.033337062312e+00 1.342251958936e+00 1.367439851345e+00 1.076722501098e+00 6.542296134043e-01 6.777821828566e-01 1.080577661151e+00 1.301997171572e+00 1.186316650848e+00 8.003936568691e-01 5.687951542172e-01 9.424251747852e-01 1.318068496228e+00 1.383147588572e+00 1.104794163292e+00 7.057913136444e-01 8.235988698319e-01 1.298978020974e+00 1.569868394279e+00 1.459379833229e+00 1.000701434726e+00 5.365385631914e-01 8.720076136453e-01 1.372478598046e+00 1.548218224418e+00 1.308828839917e+00 7.558511781708e-01 4.556784051104e-01 9.859304093394e-01 1.396827792319e+00 1.419341522833e+00 1.046664327399e+00 5.036230541440e-01 6.747805838109e-01 1.211157907864e+00 1.457012870952e+00 1.288860042553e+00
 8.098234125079e-01 6.903158488346e-01 6.686585746762e-01 7.810579874680e-01 8.773202043800e-01 8.658313179732e-01 7.849338276019e-01 7.594413161666e-01 8.348706578785e-01 9.025473070522e-01 8.743097442326e-01 7.804190324226e-01 7.489100497430e-01 8.343007997835e-01 9.182146690211e-01 8.952922444009e-01 7.794706765656e-01 7.039890157455e-01 7.750798071818e-01 8.872436494568e-01 9.077124759029e-01 8.233685787166e-01 7.393246916464e-01 7.715207962611e-01 8.633161946288e-01 8.852716035011e-01 8.005789210954e-01 6.890108348714e-01 6.791340391861e-01 7.584350753259e-01 8.002707717479e-01 7.522524713151e-01 6.712767312486e-01 6.571766513422e-01 7.054490146071e-01 7.197361769088e-01 6.709030089702e-01 6.348178508285e-01 6.526743292595e-01 7.048574395513e-01 7.465818902054e-01 7.612357879985e-01 7.366534261542e-01 6.759143286119e-01 6.938746646732e-01 7.861369441019e-01 8.593791831671e-01 8.831309821247e-01 9.051857641003e-01 9.642411209502e-01 1.020349681499e+00 1.013389506492e+00 9.502925967293e-01 9.188540427305e-01 9.838475060942e-01 1.081116843384e+00 1.115280094682e+00 1.075055227360e+00 1.040863742818e+00 1.088891009925e+00 1.180205104929e+00 1.227754464049e+00 1.214412959077e+00 1.203792509132e+00 1.247841489085e+00 1.299640183087e+00 1.274209050055e+00 1.157986861024e+00 1.048743019150e+00 1.070560679420e+00 1.186105002366e+00 1.250860642671e+00 1.194496757936e+00 1.065056241515e+00 9.845348229162e-01 1.013520138901e+00 1.076825095989e+00 1.099578386741e+00 1.091482948044e+00 1.095794427728e+00 1.107058707931e+00 1.078865423737e+00 1.011294768343e+00 1.007201875252e+00 1.080519325971e+00 1.121153428813e+00 1.068276726965e+00 1.006492004852e+00 1.055425756697e+00 1.184756786113e+00 1.256841632650e+00 1.204198486834e+00 1.093869268925e+00 1.082530050465e+00 1.208723671717e+00 1.325055700146e+00 1.310552994164e+00 1.177194807012e+00 1.060035942255e+00 1.082178916529e+00 1.170362358380e+00 1.182147437317e+00 1.093250086191e+00 1.016492901750e+00 1.068002640085e+00 1.178882016245e+00 1.204035281300e+00 1.098463232419e+00 9.536164215795e-01 9.266968405883e-01 1.022601068588e+00 1.091203719114e+00 1.052095195684e+00 9.532624711927e-01 9.053849185451e-01 9.304829199170e-01 9.286920093925e-01 8.297709941166e-01 6.786207570916e-01 6.152540603135e-01 6.824799890335e-01 7.434223835130e-01 7.144477780249e-01 6.381931909195e-01 6.230050241113e-01 6.788304052064e-01 7.321853342545e-01 7.305853517180e-01 6.500439300156e-01 5.590262878599e-01 5.819199467726e-01 6.516706154714e-01 6.371535162921e-01 5.159295781487e-01 3.997864300159e-01 4.421231300712e-01 5.375435806204e-01 5.394333906198e-01 4.515090469774e-01 4.230075864606e-01 5.463332928889e-01 6.707650912764e-01 6.894178162707e-01 6.265171944403e-01 6.158012602808e-01 7.289187414729e-01 8.484368816434e-01 8.632274242406e-01 7.692504166688e-01 6.719716263583e-01 6.984298855270e-01 8.022577786132e-01 8.544178183712e-01 8.138305234709e-01 7.354486381583e-01 7.059443268905e-01 7.316890149991e-01 7.423153708728e-01 7.042714304198e-01 6.546915067242e-01 6.439979946147e-01 6.562930548030e-01 6.371208568265e-01 5.754368173367e-01 5.223387876673e-01 5.274097651361e-01 5.583924118865e-01 5.587496432564e-01 5.308710139639e-01 5.560820887909e-01 6.294611864443e-01 6.623657044649e-01 6.369365846794e-01 5.815313716001e-01 5.321003808544e-01 5.495003643448e-01 5.898095285519e-01 5.769531563562e-01 5.026430319641e-01 4.399310673264e-01 4.646544343388e-01 5.268786096506e-01 5.466160460586e-01 5.203569365206e-01 5.056540551426e-01 5.327093653758e-01 5.494814784852e-01 5.010202962188e-01 4.023767839483e-01 3.561321127820e-01 4.207398496962e-01 4.842277199173e-01 4.592246474071e-01 3.538118138498e-01 2.840206233217e-01 3.597433890824e-01 4.504701860979e-01 4.471079427291e-01 3.387205267477e-01 2.024908585353e-01 2.315668227876e-01 3.547787341931e-01 4.215971818559e-01 4.182700493858e-01 3.839532173683e-01 3.535928986490e-01 3.141215887868e-01 2.402106998787e-01 1.713398566900e-01 2.142579869266e-01 2.944767132358e-01 3.069480490974e-01 2.365623959034e-01 1.930748356459e-01 3.016278515562e-01 4.402883438913e-01 5.095214184879e-01 4.704712592932e-01 3.078965000528e-01 1.442172522564e-01 3.332598031228e-01 5.197908862406e-01 5.573813038186e-01 4.282058315449e-01 2.030589429203e-01 2.273424570440e-01 4.407752433221e-01 5.450173573491e-01 5.041516595542e-01 3.773813425977e-01 3.163990790710e-01 3.817401871860e-01 4.196447963755e-01 3.574530123475e-01 2.616132812916e-01 3.088671037619e-01 4.360851526801e-01 4.859275503209e-01 4.194968017732e-01 3.034175925732e-01 3.136813581384e-01 4.364868688179e-01 5.043413933539e-01 4.681786669821e-01 3.861924592249e-01 3.947604385283e-01 5.037621742230e-01 5.895747676517e-01 5.987422192304e-01 5.641892811901e-01 5.623721256801e-01 6.169029788974e-01 6.699886481198e-01 6.721844017226e-01 6.265712008615e-01 5.760853561506e-01 5.632512379566e-01 5.892543304843e-01 6.254836139184e-01 6.441663324897e-01 6.628046426666e-01 6.454166038097e-01 6.060712825787e-01 5.902938079729e-01 6.203094265439e-01 6.461764527913e-01 6.083781138685e-01 5.115213725293e-01 4.559660522792e-01 5.269778881142e-01 6.195699171885e-01 6.119703845623e-01 4.821515557135e-01 3.460022642206e-01 4.257697723816e-01 5.904660158089e-01 6.414058498743e-01 5.353953277306e-01 3.719981652403e-01 4.163744171328e-01 6.057578138897e-01 6.948896911586e-01 6.146959542840e-01 4.435810228813e-01 4.375238716056e-01 6.240177995587e-01 7.407248473676e-01 6.855513026985e-01 5.135327032760e-01 4.648655688843e-01 6.478454753657e-01 8.037276850305e-01 7.931648237760e-01 6.302762944516e-01 4.784212143779e-01 5.475820419243e-01 6.918424840300e-01 7.208922861095e-01 6.183524464252e-01 5.092191764854e-01 5.471114619417e-01 6.419432925423e-01 6.489683916425e-01 5.963503323102e-01 5.423382752491e-01 5.638230391281e-01 6.505088217992e-01 7.234714050622e-01 7.369383830477e-01 6.995434695483e-01 6.526473368524e-01 6.273469333325e-01 5.765780344434e-01 5.311132282234e-01 5.540387529771e-01 6.366431715061e-01 7.021323141555e-01 7.063823780371e-01 6.701524281666e-01 6.486708280584e-01 6.579920353134e-01 6.580308389400e-01 6.345103513890e-01 6.460243420019e-01 7.388211388880e-01 8.466911893650e-01 8.747674864466e-01 7.981688386611e-01 6.992321321623e-01 7.200218281322e-01 8.482862905965e-01 9.389119307253e-01 9.218035014942e-01 8.468839576785e-01 8.346059325924e-01 9.177835550453e-01 9.969412825088e-01 1.003662212868e+00 9.741618090256e-01 9.906541566496e-01 1.052531215974e+00 1.072529431003e+00 1.005063480574e+00 9.189357141366e-01 9.394028105446e-01 1.050738373155e+00 1.107775772358e+00 1.028318113728e+00 8.674620696831e-01 7.991461355444e-01 8.954046847706e-01 9.925211937257e-01 9.633382460750e-01 8.351542189102e-01 7.617153446641e-01 8.336903761750e-01 9.243102431225e-01 9.202741779071e-01 8.560672224670e-01 8.575680800444e-01 9.438559450608e-01 9.848285406573e-01 8.961432805611e-01 7.454707131911e-01 7.327514577401e-01 8.791410455599e-01 9.694414233802e-01 8.889638609567e-01 7.194063196053e-01 7.333184872344e-01 9.676134298190e-01 1.144878591009e+00 1.121230391336e+00 9.457384052069e-01 8.566477558569e-01 1.016607012092e+00 1.207686748801e+00 1.221918753426e+00 1.042418996839e+00 8.440674531627e-01 8.778816404310e-01 1.049527630752e+00 1.102597061833e+00 9.600133188175e-01 7.352183823106e-01 6.818230552012e-01 8.132188189553e-01 8.696194729724e-01 7.445830370539e-01 5.393678664648e-01 5.479506692299e-01 7.495705447909e-01 8.542679518622e-01 7.943420090023e-01 6.072676748672e-01 4.634501392814e-01 5.214739761252e-01 6.565817366496e-01 7.123041808986e-01 6.470339709158e-01 4.711745826378e-01 3.167829965750e-01 3.866402992087e-01 4.954621030770e-01 4.831909734504e-01 3.652862702001e-01 3.049289465318e-01 4.183681079251e-01 5.266279044272e-01 5.316205497063e-01 4.725094090364e-01 4.858398461614e-01 6.104008494836e-01 7.220293100577e-01 7.371316241964e-01 6.663664874961e-01 6.017627951555e-01 6.303338242181e-01 7.043743547626e-01 7.281629405884e-01 6.761109201302e-01 6.024281468321e-01 5.891511734549e-01 6.354495081341e-01 6.662978931757e-01 6.465563335202e-01 6.147795256178e-01 6.339944632350e-01 6.938758682160e-01 7.196586842958e-01 6.637906599064e-01 5.512731429238e-01 4.878835429474e-01 5.494814954094e-01 6.408368960056e-01 6.561386131203e-01 5.784979879739e-01 4.822213784886e-01 4.834510808386e-01 5.597668646016e-01 5.916491300883e-01 5.393522647490e-01 4.761957208496e-01 5.197025777598e-01 6.253562080033e-01 6.649096565967e-01 6.008385751213e-01 5.353768196987e-01 6.359589303373e-01 8.316202230513e-01 9.479941644726e-01 9.117659133146e-01 7.736510687349e-01 7.080696377271e-01 8.214784896026e-01 9.625676257249e-01 9.914860311784e-01 9.139928457508e-01 8.586570497484e-01 9.257947933991e-01 1.023406565668e+00 1.025016069772e+00 9.357532574090e-01 9.072426303383e-01 1.043233015501e+00 1.204748369296e+00 1.224127527238e+00 1.068058651772e+00 8.781744242989e-01 9.045794941705e-01 1.105289409572e+00 1.219216392172e+00 1.127769749967e+00 8.936373429965e-01 7.598247149904e-01 8.927172101533e-01 1.059238834569e+00 1.061295863666e+00 8.960163912211e-01 7.268025132969e-01 7.547849568749e-01 8.895262784491e-01 9.586977648298e-01 8.955887865720e-01 7.972177898045e-01 7.793229798813e-01 8.654703787220e-01 9.526726746357e-01 9.504820075347e-01 8.433299981133e-01 6.900458691041e-01 6.165302879888e-01 7.200853730883e-01 8.566959450486e-01 8.871401985544e-01 7.942880573830e-01 6.810229460712e-01 7.028367502266e-01 8.350456398366e-01 9.208227052156e-01 8.824135284881e-01 7.506859649691e-01 6.462317410189e-01 6.677794712159e-01 7.350781224967e-01 7.310696277966e-01 6.428375547216e-01 5.643831725074e-01 5.959015648834e-01 6.729382449630e-01 6.821569948419e-01 6.109542479062e-01 5.639264920286e-01 6.396325983429e-01 7.470714242554e-01 7.590664651344e-01 6.547672517151e-01 5.562143358280e-01 6.375258561601e-01 8.024792405778e-01 8.642799447026e-01 7.609958552620e-01 5.754306981525e-01 5.471683986956e-01 7.190284773730e-01 8.423067765283e-01 8.030379924682e-01 6.572284530355e-01 6.105747842224e-01 7.458557808624e-01 8.561105054192e-01 8.061503170685e-01 6.296188964914e-01 5.522997627422e-01 6.911618819686e-01 8.462466231766e-01 8.486326364936e-01 6.906654172664e-01 5.452688942265e-01 6.540656341860e-01 8.526461933550e-01 9.098164554068e-01 7.691752884202e-01 5.319450780052e-01 4.945784034480e-01 6.968046631024e-01 8.313466065588e-01 7.886635651779e-01 6.239955220822e-01 5.317815294901e-01 6.341425966330e-01 7.510781852849e-01 7.516926424111e-01 6.567898473799e-01 5.911724077581e-01 6.379635774379e-01 7.059501814465e-01 6.996885527872e-01 6.263286476019e-01 5.679286574282e-01 5.770470846448e-01 6.001072677719e-01 5.796698972177e-01 5.323500094635e-01 5.136785653921e-01 5.253329245995e-01 5.123456479311e-01 4.561176270703e-01 4.126575636027e-01 4.393057750419e-01 4.822191581621e-01 4.617174643796e-01 3.666394022860e-01 2.746674271365e-01 2.867724241377e-01 3.389643199767e-01 3.303920840351e-01 2.484839868579e-01 1.752948754824e-01 2.509289885204e-01 3.352304203353e-01 3.212024866674e-01 2.257143314447e-01 2.349710113455e-01 3.952436940165e-01 5.056681987843e-01 4.818165356175e-01 3.329378089628e-01 2.263830679058e-01 3.835350522117e-01 5.434415781500e-01 5.616711954032e-01 4.183070724012e-01 1.741493996335e-01 1.775120805815e-01 3.795712335868e-01 4.596341668355e-01 3.988566054428e-01 2.665996710646e-01 2.323062384366e-01 3.122253906734e-01 3.404402754227e-01 2.969649991413e-01 2.852152872616e-01 3.592460222950e-01 4.011927342586e-01 3.239803240916e-01 1.336057554064e-01 1.866460184383e-01 4.260011287096e-01 5.560121262116e-01 5.203465191933e-01 3.465947847605e-01 2.459111538391e-01 4.352052871155e-01 6.067311934879e-01 6.272597066732e-01 5.117859963096e-01 3.962546594291e-01 4.675258288644e-01 6.302706030682e-01 7.270572310411e-01 7.026594510104e-01 5.739932490823e-01 4.085740693108e-01 4.037953239378e-01 5.117255864605e-01 5.494550813102e-01 4.793141144442e-01 3.803749581609e-01 3.762429240298e-01 4.301919163533e-01 4.196809720680e-01 3.108798304932e-01 1.686081611983e-01 1.863646619922e-01 2.817711914360e-01 2.960253668162e-01 2.211415562422e-01 1.350695864331e-01 1.720391951239e-01 2.335431020119e-01 2.392822790423e-01 2.255589314451e-01 2.608227974513e-01 3.113376532353e-01 3.000123984115e-01 1.999329063321e-01 9.075013417472e-02 2.260587254040e-01 3.716185419525e-01 4.221085685161e-01 3.568752253215e-01 2.014503385831e-01 6.047257885544e-02 1.901651862474e-01 2.890825324895e-01 3.049356564000e-01 2.598180954782e-01 2.065565503546e-01 1.922496808792e-01 2.085023013507e-01 2.326799694200e-01 2.593725031149e-01 2.847968675601e-01 2.869527181081e-01 2.549456766193e-01 2.073979066826e-01 1.966195685793e-01 2.320575720462e-01 2.472322672442e-01 2.217335568408e-01 1.945997233544e-01 2.217583067803e-01 2.659344737148e-01 2.690163793758e-01 2.375050629595e-01 2.474655874548e-01 3.182412241442e-01 3.628520983833e-01 3.269070500887e-01 2.464020248044e-01 2.796643873775e-01 4.144172313827e-01 4.842575426738e-01 4.123467655381e-01 2.159069904891e-01 2.161303781132e-01 4.822573785895e-01 6.531007194081e-01 6.341885314771e-01 4.222713441672e-01 1.688928594929e-01 3.906948707185e-01 6.405568422639e-01 6.917755299404e-01 5.114389538694e-01 1.746372887465e-01 3.014565596630e-01 6.228350611502e-01 7.507004824178e-01 6.380108518478e-01 3.530630479785e-01 2.751583156112e-01 5.602411412576e-01 7.264225028264e-01 6.729955895990e-01 4.610887859856e-01 3.793423257352e-01 5.863370737694e-01 7.729934176943e-01 8.016049868991e-01 6.580224494285e-01 4.027402286742e-01 3.628701298069e-01 5.978225682921e-01 7.200071851410e-01 6.355780041695e-01 4.435885101507e-01 4.573225127939e-01 6.691036461298e-01 7.805156510636e-01 7.108157570376e-01 5.665390351895e-01 5.917534234240e-01 7.640544692738e-01 8.538941567851e-01 7.951695998573e-01 7.112121766246e-01 7.948089835159e-01 9.742586046672e-01 1.054129088204e+00 9.753275478019e-01 8.495645085217e-01 8.728521510365e-01 1.018417304932e+00 1.086494730099e+00 9.944713277635e-01 8.405465252600e-01 8.376252397639e-01 9.857979980868e-01 1.068781012817e+00 9.817277167577e-01 8.014495909752e-01 7.502101192323e-01 8.846071608349e-01 9.833102185809e-01 9.152099852700e-01 7.244600166493e-01 6.083598228146e-01 6.882706354160e-01 7.729402928100e-01 7.209312392499e-01 5.750513896827e-01 5.373397446361e-01 6.761946661760e-01 7.501691567143e-01 6.416295173396e-01 5.073505801468e-01 6.396151728337e-01 8.733120342845e-01 9.486926223470e-01 8.153667887952e-01 6.487920703741e-01 7.699075408282e-01 1.035527510652e+00 1.144675271890e+00 1.009575643232e+00 7.585554898829e-01 7.498998524335e-01 1.010983908431e+00 1.178225526876e+00 1.097795789083e+00 8.442654775569e-01 7.359783250423e-01 9.529801508826e-01 1.158193117439e+00 1.132557126225e+00 8.851413268968e-01 6.507189000338e-01 7.600465150451e-01 9.871825543878e-01 1.037420469297e+00 8.728005190603e-01 6.681561103889e-01 7.247268200328e-01 9.360437708710e-01 1.016933903646e+00 8.822387935090e-01 6.222957006344e-01 5.257779203026e-01 7.099574954257e-01 8.599259428797e-01 8.267817257199e-01 6.334870784279e-01 4.456271907794e-01 5.003335841851e-01 6.571002762316e-01 7.466293452967e-01 7.477046405494e-01 6.797318697113e-01 5.931083795570e-01 5.364167771370e-01 5.508499636811e-01 6.140905675179e-01 6.587200934285e-01 6.472080540557e-01 5.930422778571e-01 5.466533121307e-01 5.463683634369e-01 5.747260287356e-01 5.996156533685e-01 6.204444307460e-01 6.492739215510e-01 6.732961441816e-01 6.641396953762e-01 6.221530241525e-01 5.983515202693e-01 6.427492242081e-01 7.222826396304e-01 7.670219062490e-01 7.518368485953e-01 7.113537693335e-01 6.988029443604e-01 7.157438763789e-01 7.178082626206e-01 6.908444262647e-01 6.771949693872e-01 7.128753542939e-01 7.589799476348e-01 7.539748223729e-01 6.932563548126e-01 6.440714759931e-01 6.665441082563e-01 7.117520988201e-01 6.976435396233e-01 6.199956789494e-01 5.732562479560e-01 6.346262702782e-01 7.186474562915e-01 7.164914761456e-01 6.174480408585e-01 5.266917882929e-01 5.695893110211e-01 6.852369330343e-01 7.419523488509e-01 6.762484217183e-01 5.150350287651e-01 3.874693219686e-01 4.419193671695e-01 5.635750656373e-01 5.671234356227e-01 4.590076805250e-01 4.062673437792e-01 5.142569603168e-01 6.129230325108e-01 5.930004679941e-01 4.992488933103e-01 4.980087325016e-01 6.201260350351e-01 6.997707061399e-01 6.555411322232e-01 5.569034482883e-01 5.808033475513e-01 7.212663609671e-01 8.003092694288e-01 7.458934585080e-01 6.484947887561e-01 6.959470946881e-01 8.564731514877e-01 9.315302662871e-01 8.299939821646e-01 6.245248889066e-01 5.781072211863e-01 7.677315323313e-01 9.126848541380e-01 8.752436490996e-01 7.059917107424e-01 6.299872510808e-01 7.756733479238e-01 9.245396570275e-01 9.263439604311e-01 8.164887712359e-01 7.670787472186e-01 8.636250683998e-01 9.543894300904e-01 9.142966367154e-01 7.814560386120e-01 7.355457282480e-01 8.480128839814e-01 9.436413351113e-01 9.119921461505e-01 8.003989672924e-01 7.432534924248e-01 8.585658580191e-01 1.002086130088e+00 1.013988416734e+00 8.874595523381e-01 7.849993707388e-01 8.817885271571e-01 1.055866295219e+00 1.115061420402e+00 1.018472543285e+00 8.826017417911e-01 8.870827424793e-01 1.010168885754e+00 1.080781574729e+00 1.034116059391e+00 9.470961520797e-01 9.397329982449e-01 9.990856575457e-01 1.012670860652e+00 9.479875126498e-01 8.955728959347e-01 9.409658809540e-01 1.004965733679e+00 9.568304020766e-01 7.755243175221e-01 6.164621137344e-01 6.979552175790e-01 8.691356971154e-01 9.002006367253e-01 7.484518065045e-01 5.763525770283e-01 6.730790978785e-01 8.994645147653e-01 9.865980003332e-01 8.689641549848e-01 6.776947696688e-01 7.108235042240e-01 9.388537343676e-01 1.067625280271e+00 9.758222332955e-01 7.631741059827e-01 6.773474423479e-01 8.152664397977e-01 9.814617941283e-01 9.894863102120e-01 8.478317967947e-01 7.155323868234e-01 7.654474629053e-01 8.964379982494e-01 9.324657557403e-01 8.418844119285e-01 7.311679065722e-01 7.398217048150e-01 8.230615381144e-01 8.348272494519e-01 7.273276147012e-01 5.852811330744e-01 5.671899210808e-01 6.541109321808e-01 6.814955949510e-01 5.874242866927e-01 4.526702305882e-01 4.624665819043e-01 5.892388581800e-01 6.454594464614e-01 5.628313577361e-01 4.016994528485e-01 3.662505196201e-01 5.052138753441e-01 6.043661879302e-01 5.813297475614e-01 4.859188412484e-01 4.599777150103e-01 5.424436618941e-01 5.969054020592e-01 5.428637230384e-01 4.226262522485e-01 3.971562308988e-01 5.058102612701e-01 5.779750475666e-01 5.302328800872e-01 4.157455537133e-01 4.167232651367e-01 5.687211971564e-01 6.611799272081e-01 6.234551092745e-01 4.673950618819e-01 2.798003859250e-01 3.813043725302e-01 6.209951966028e-01 7.362729287544e-01 6.590922669255e-01 4.347535313532e-01 3.178783012187e-01 5.271976928618e-01 7.087158683556e-01 7.029337452668e-01 5.069148319162e-01 2.773236566545e-01 4.131347199358e-01 6.471007359890e-01 7.176103385453e-01 5.870170967694e-01 3.442776033064e-01 3.229606651168e-01 5.469682479557e-01 6.710863279678e-01 6.162040893134e-01 4.398713191320e-01 3.552713653263e-01 4.902903206697e-01 6.060386951582e-01 5.852365171448e-01 4.612534833195e-01 3.938085226565e-01 4.871965231598e-01 5.831015208944e-01 5.692725363315e-01 4.553940234286e-01 3.541647146154e-01 3.896756161944e-01 4.714013253953e-01 4.897639372074e-01 4.453525381802e-01 4.041338621192e-01 4.103524441159e-01 4.277813605898e-01 4.242373118845e-01 4.211297380716e-01 4.494544696025e-01 4.990239513790e-01 5.115781236199e-01 4.647335496450e-01 3.916765804463e-01 3.701398602663e-01 4.157429333065e-01 4.319185305880e-01 3.607473748393e-01 2.316871181912e-01 2.198786680594e-01 3.539781491116e-01 4.444305397825e-01 4.347801795899e-01 3.493119892531e-01 2.682070613948e-01 2.628262743867e-01 2.944194951044e-01 3.321556265840e-01 3.993821006988e-01 4.720147656298e-01 4.774895832864e-01 3.654999843853e-01 1.606658455575e-01 2.202848862665e-01 4.624722532558e-01 5.893706368708e-01 5.329278136624e-01 3.005339816200e-01 8.610657473018e-02 3.930934747599e-01 6.042811139826e-01 6.203847974661e-01 4.391025150377e-01 1.762672198117e-01 3.100942363160e-01 5.386596595750e-01 5.950229630516e-01 4.524099794814e-01 1.821369632263e-01 2.146946904927e-01 4.490948557014e-01 5.321533794577e-01 4.361907742528e-01 2.274947948048e-01 1.716929080323e-01 3.250375018280e-01 3.776124909575e-01 3.205702893680e-01 2.268734711483e-01 2.754939339438e-01 4.116689606251e-01 4.682761046454e-01 4.146395058398e-01 3.421536889768e-01 4.035222651868e-01 5.302615220582e-01 5.894507755756e-01 5.622013087430e-01 5.251121586484e-01 5.542452496349e-01 6.009477293860e-01 5.877413330618e-01 5.379780827508e-01 5.645275099511e-01 6.719089828957e-01 7.231681868225e-01 6.301298727028e-01 4.445443855362e-01 4.502569923249e-01 6.952322367535e-01 8.721820339040e-01 8.496594131982e-01 6.509225643405e-01 4.988791240750e-01 6.598818589396e-01 8.772576456594e-01 9.218996548954e-01 7.708565139681e-01 5.817403987193e-01 6.351162367418e-01 8.334706536718e-01 9.191411172439e-01 8.300075391498e-01 6.683888709667e-01 6.347176298563e-01 7.371598458684e-01 7.910890032402e-01 7.343609111704e-01 6.605116819676e-01 6.895717007290e-01 8.009222032528e-01 8.528118204329e-01 7.828523791765e-01 6.512731223960e-01 6.489415834235e-01 8.058699384325e-01 9.117030619507e-01 8.368570897027e-01 6.445022929741e-01 6.309092102106e-01 8.753264961390e-01 1.063039403533e+00 1.032923731964e+00 8.188813985291e-01 6.637476640473e-01 8.034518325057e-01 9.986179599367e-01 1.028061982953e+00 9.058256983073e-01 8.387706441077e-01 9.824681639764e-01 1.164392663711e+00 1.203409778755e+00 1.093382226761e+00 9.876996275833e-01 1.046610203621e+00 1.195090592534e+00 1.275249562567e+00 1.251634127745e+00 1.196059609195e+00 1.176324080276e+00 1.166834876577e+00 1.114845575225e+00 1.047512142420e+00 1.049388451366e+00 1.118529916144e+00 1.152429566433e+00 1.097053186526e+00 1.023132193636e+00 1.050607263942e+00 1.156062067233e+00 1.202394981798e+00 1.130022504135e+00 1.025073570302e+00 1.043006946665e+00 1.214176972303e+00 1.368055858857e+00 1.388867146211e+00 1.274623730712e+00 1.124996821696e+00 1.138123394294e+00 1.287762159901e+00 1.349249192003e+00 1.239623236054e+00 1.104543358270e+00 1.172812521771e+00 1.369524267218e+00 1.446876894257e+00 1.319870468954e+00 1.136585924677e+00 1.176980945083e+00 1.416161101260e+00 1.577216260972e+00 1.534129894911e+00 1.374039225378e+00 1.319017764941e+00 1.449722136064e+00 1.586411005971e+00 1.579812723828e+00 1.451925100730e+00 1.350904939044e+00 1.379298298975e+00 1.455095463226e+00 1.456937300211e+00 1.376385985771e+00 1.309663324848e+00 1.340713195711e+00 1.433153006122e+00 1.495150654462e+00 1.480672608381e+00 1.402126753122e+00 1.307528980041e+00 1.258215790784e+00 1.288502098040e+00 1.359103013697e+00 1.383017686894e+00 1.306249182502e+00 1.170809939783e+00 1.112659720014e+00 1.204001621757e+00 1.320578890488e+00 1.346772402833e+00 1.196631576642e+00 1.016634382642e+00 1.083215878373e+00 1.314965463419e+00 1.418022219740e+00 1.286699896098e+00 1.067060555533e+00 1.084558645756e+00 1.329989301438e+00 1.470323545186e+00 1.351286435470e+00 1.087933448339e+00 1.045058315360e+00 1.313312445173e+00 1.521246175753e+00 1.457188076411e+00 1.181493354277e+00 1.022926087208e+00 1.220620011556e+00 1.457747843161e+00 1.456861243387e+00 1.215045730554e+00 9.837561150349e-01 1.067076686110e+00 1.279283882977e+00 1.320129721867e+00 1.150438673786e+00 9.731432939178e-01 1.037545269541e+00 1.209424333321e+00 1.234496694804e+00 1.070461412650e+00 8.994559746226e-01 9.551727193004e-01 1.114244753871e+00 1.135587681346e+00 9.774535130702e-01 8.131082921006e-01 8.685571608670e-01 1.016753295096e+00 1.021743863220e+00 8.676573394715e-01 6.794049107685e-01 6.401444404805e-01 7.809169602356e-01 8.513661505930e-01 7.403684163693e-01 5.527020589759e-01 5.485653613608e-01 7.120810484930e-01 7.951515505197e-01 7.354150321973e-01 6.510608537180e-01 7.101818171002e-01 8.504390744934e-01 9.212263899986e-01 9.041760860318e-01 8.946111514107e-01 9.566984298143e-01 1.021445047577e+00 1.013730502799e+00 9.704184048726e-01 9.973581768803e-01 1.093951734144e+00 1.142634514369e+00 1.087407569255e+00 1.020913563420e+00 1.085847842451e+00 1.228096629402e+00 1.269340323652e+00 1.142938781712e+00 9.866896303014e-01 1.052258504313e+00 1.274459154085e+00 1.372966853800e+00 1.221544053293e+00 9.222009148292e-01 8.384868146928e-01 1.090547453202e+00 1.285163913494e+00 1.215480601344e+00 9.453317238479e-01 8.162784646559e-01 1.043736037253e+00 1.265109358563e+00 1.245929966379e+00 1.050500465089e+00 9.212297164798e-01 1.073505103523e+00 1.342641438351e+00 1.498741279376e+00 1.450702683922e+00 1.197945989481e+00 1.037391729511e+00 1.219872940142e+00 1.459165539102e+00 1.471804637039e+00 1.243648668903e+00 1.021338503793e+00 1.115869057317e+00 1.348694785026e+00 1.401793090663e+00 1.200654254968e+00 9.148512011910e-01 8.911327505755e-01 1.105362899753e+00 1.212858974814e+00 1.084414860585e+00 8.144355471889e-01 6.896648091270e-01 8.338755154611e-01 9.589669781017e-01 9.087648641379e-01 7.393923831308e-01 6.508892218010e-01 7.384795234752e-01 8.262300103602e-01 7.963439428496e-01 6.886803180811e-01 6.376858679565e-01 6.940470250653e-01 7.527251185680e-01 7.454360766656e-01 7.052453636715e-01 6.992109020707e-01 7.305067462699e-01 7.542449942673e-01 7.656313836916e-01 7.993773880258e-01 8.565520234828e-01 8.905514022271e-01 8.753897775560e-01 8.476499278004e-01 8.863153884828e-01 9.612215589304e-01 9.854664936428e-01 9.374767198062e-01 8.894693173229e-01 9.129199854713e-01 9.589462634382e-01 9.325795442126e-01 8.308770342210e-01 7.758675752315e-01 8.556723631381e-01 9.455057728313e-01 8.962229274643e-01 6.968503940183e-01 5.509495467857e-01 7.095425140126e-01 9.267963263678e-01 9.597354598524e-01 7.735628681809e-01 5.542401667441e-01 6.742727985239e-01 9.495622783666e-01 1.056829869985e+00 9.214321374772e-01 6.715229436861e-01 6.541533490842e-01 8.917016303225e-01 1.039106307882e+00 9.759430815919e-01 8.023220253539e-01 7.761685656538e-01 9.367883831289e-01 1.033273206981e+00 9.484846205965e-01 7.927185070636e-01 8.306823336714e-01 1.036176944071e+00 1.136918780772e+00 1.017142722438e+00 7.879878874946e-01 7.853230845890e-01 1.036553395611e+00 1.210655303409e+00 1.174076426761e+00 9.649947338657e-01 7.323619751076e-01 7.647699903936e-01 1.026343947802e+00 1.228003301100e+00 1.224228889459e+00 9.911665131222e-01 5.988983641798e-01 5.800019446814e-01 9.361279878541e-01 1.121206619374e+00 9.942999262601e-01 6.470596725723e-01 5.145887604987e-01 8.349133445200e-01 1.069166617805e+00 1.015545891534e+00 7.054048735201e-01 4.173129679164e-01 6.173099230514e-01 8.754206265151e-01 8.972585575107e-01 6.788710686336e-01 4.147921197976e-01 5.014097749817e-01 7.181280558701e-01 7.641815624752e-01 6.206289269782e-01 4.520292078197e-01 5.185744912750e-01 6.857050522149e-01 7.488043153397e-01 7.052622405954e-01 6.721915842381e-01 7.229239587579e-01 7.701675861527e-01 7.253472065143e-01 6.184463327230e-01 5.812700146554e-01 6.534472230051e-01 7.052403373321e-01 6.602129171277e-01 5.712399952611e-01 5.545421276775e-01 5.941357615082e-01 5.612260491770e-01 4.174426811458e-01 3.269089206982e-01 4.958879457244e-01 6.947416679862e-01 7.549876417596e-01 5.858309199756e-01 2.593037114260e-01 3.693740212475e-01 6.967391650071e-01 8.080757934674e-01 6.367007455999e-01 2.650117834790e-01 3.174703931274e-01 6.715059935563e-01 7.930212305441e-01 6.132941363441e-01 1.979217234373e-01 3.196508325615e-01 7.121493223546e-01 8.437109204869e-01 6.595011677398e-01 2.700833176019e-01 4.331256318641e-01 8.543452434570e-01 1.029999956067e+00 8.801400517518e-01 4.903632349269e-01 3.666368224082e-01 7.555886104724e-01 9.865177316137e-01 9.129793798404e-01 5.900233067479e-01 3.403924964595e-01 5.908878202658e-01 8.070643830719e-01 7.733327626386e-01 5.382065133194e-01 3.914895038700e-01 5.785317803559e-01 7.324508374212e-01 6.860215550474e-01 4.932551130779e-01 3.883806269782e-01 4.916795996647e-01 5.429567419394e-01 4.483974326449e-01 3.969856212503e-01 5.573610932453e-01 7.253826242621e-01 6.974083731264e-01 4.639514303401e-01 3.646517619897e-01 6.797199989258e-01 9.162218211465e-01 8.698504327292e-01 5.356604729250e-01 2.520441365070e-01 6.648777966551e-01 9.822970894010e-01 9.645204472580e-01 6.081092472217e-01 2.951907427463e-01 7.826753699606e-01 1.197638365321e+00 1.261458112422e+00 9.572163135823e-01 5.380183446210e-01 7.216685902021e-01 1.141432813959e+00 1.270574639161e+00 1.023919520311e+00 5.635696784307e-01 5.423354343749e-01 9.411828631835e-01 1.108447195977e+00 9.373771882327e-01 6.061516151069e-01 6.405942606230e-01 9.538478048300e-01 1.063525288707e+00 8.743972588393e-01 6.000139747254e-01 7.265553660746e-01 1.024667102689e+00 1.084212248280e+00 8.375259013654e-01 5.506034878776e-01 7.809441234739e-01 1.135430954699e+00 1.201743407414e+00 9.480689503430e-01 5.928986121257e-01 5.794585711915e-01 9.171462684873e-01 1.126228757943e+00 1.003917182813e+00 6.682402991653e-01 5.991557459132e-01 9.236315251743e-01 1.121550392000e+00 1.037354099693e+00 8.119229999030e-01 8.269267840516e-01 1.090017030041e+00 1.233588025880e+00 1.122883413514e+00 8.914369571729e-01 8.763566546396e-01 1.085822425980e+00 1.183881011148e+00 1.041225728975e+00 8.029065060439e-01 8.168514671941e-01 1.036089325725e+00 1.121192176632e+00 9.931655264542e-01 8.756698007384e-01 1.053925517062e+00 1.319359342200e+00 1.376246226651e+00 1.166970630708e+00 9.063552444230e-01 9.789290755949e-01 1.246690309449e+00 1.339471896664e+00 1.171947285273e+00 9.411391775887e-01 9.856009267179e-01 1.196699114556e+00 1.243498264040e+00 1.060324605426e+00 8.916991492612e-01 1.052047965164e+00 1.310897510817e+00 1.363860650708e+00 1.224637099961e+00 1.128428143249e+00 1.234511114498e+00 1.402764995037e+00 1.399305491847e+00 1.260112183251e+00 1.211495887491e+00 1.371544821983e+00 1.532904306753e+00 1.505435436856e+00 1.327722361956e+00 1.260887476631e+00 1.450863133664e+00 1.654997106130e+00 1.648818811983e+00 1.454797904968e+00 1.336079418457e+00 1.487670632393e+00 1.684994019404e+00 1.670569771708e+00 1.444587641528e+00 1.287922229000e+00 1.455177269558e+00 1.708184003578e+00 1.752504884267e+00 1.570090803503e+00 1.411076284914e+00 1.515717063757e+00 1.697510729178e+00 1.673041357081e+00 1.425240752633e+00 1.260439785263e+00 1.460948630385e+00 1.731153805296e+00 1.732843127157e+00 1.441980248416e+00 1.197385570217e+00 1.403908028715e+00 1.742039363505e+00 1.795644004871e+00 1.506137938852e+00 1.200575480474e+00 1.376837396101e+00 1.759819454327e+00 1.911026709890e+00 1.786252838167e+00 1.539962705452e+00 1.461610993853e+00 1.684022036894e+00 1.914767599862e+00 1.811913645965e+00 1.458504390534e+00 1.313860516643e+00 1.624145293787e+00 1.939985662550e+00 1.922636660907e+00 1.555475347370e+00 1.185368981593e+00 1.370597074661e+00 1.821138696197e+00 2.007569952486e+00 1.779508980880e+00 1.313665916319e+00 1.168701136331e+00 1.561730025488e+00 1.901925547876e+00 1.875180318166e+00 1.521970644155e+00 1.203590571986e+00 1.346275180365e+00 1.657359368229e+00 1.719648113968e+00 1.469257846139e+00 1.171789459582e+00 1.254281575063e+00 1.563073617824e+00 1.677026327256e+00 1.473260737311e+00 1.147591035305e+00 1.155162669280e+00 1.487555403257e+00 1.694760014341e+00 1.592496279151e+00 1.303050685565e+00 1.210003799782e+00 1.460140959733e+00 1.680371551116e+00 1.622087011752e+00 1.340510271355e+00 1.187580322522e+00 1.414938591571e+00 1.684504871099e+00 1.721883024630e+00 1.483742102589e+00 1.155195705066e+00 1.142036127908e+00 1.471466234082e+00 1.733467966099e+00 1.709633857080e+00 1.415382919752e+00 1.107262100278e+00 1.190664241294e+00 1.542867372197e+00 1.767363016478e+00 1.708464519014e+00 1.426086467311e+00 1.177695445364e+00 1.244678156376e+00 1.477645920690e+00 1.576958661292e+00 1.445613825271e+00 1.190178451221e+00 1.076212970136e+00 1.222670991766e+00 1.391243634780e+00 1.383496401135e+00 1.198763658950e+00 1.029440016098e+00 1.115296848139e+00 1.354626675873e+00 1.495845256559e+00 1.439323340513e+00 1.255629101349e+00 1.153904467379e+00 1.274083664542e+00 1.469172586515e+00 1.550765676876e+00 1.469032141595e+00 1.311186811389e+00 1.238124545004e+00 1.311804266497e+00 1.418766972461e+00 1.448304477586e+00 1.399935354725e+00 1.357663730414e+00 1.389907406676e+00 1.466173191135e+00 1.514178125105e+00 1.515155224029e+00 1.514474798867e+00 1.553567152953e+00 1.604613938562e+00 1.601484266843e+00 1.519478870852e+00 1.414118191862e+00 1.379931911637e+00 1.432813737233e+00 1.477571578779e+00 1.422984969357e+00 1.272168809033e+00 1.138701881215e+00 1.153195943165e+00 1.273822836246e+00 1.344977017895e+00 1.284571926987e+00 1.138896683653e+00 1.059734257086e+00 1.142952763259e+00 1.275863311267e+00 1.307306541434e+00 1.194519074665e+00 1.022616442102e+00 9.602818082430e-01 1.054575215537e+00 1.148014418302e+00 1.107453178941e+00 9.262507463503e-01 7.340208283841e-01 7.324502689795e-01 8.780993416751e-01 9.600224759649e-01 8.928008022647e-01 7.396435550670e-01 6.915059049098e-01 8.317727989953e-01 9.799366300093e-01 9.904266612041e-01 8.480780532878e-01 6.706512212511e-01 6.709918493238e-01 8.334234781859e-01 9.428924473144e-01 8.964881852277e-01 7.236650842214e-01 5.845873265888e-01 6.517514735653e-01 7.981249242360e-01 8.432140116760e-01 7.471822287322e-01 5.996707020936e-01 5.843864657521e-01 7.151174382688e-01 8.134565269309e-01 7.921469666535e-01 6.937650853857e-01 6.556998656951e-01 7.374081715531e-01 8.116220822312e-01 7.646123215466e-01 6.093429672794e-01 5.377692322960e-01 7.153755866080e-01 9.304744193115e-01 9.887971774202e-01 8.342035580381e-01 5.600604517845e-01 5.446947827930e-01 8.777004624678e-01 1.154701172070e+00 1.202323577539e+00 1.003624955159e+00 7.048444252807e-01 6.964491214884e-01 1.012074622475e+00 1.254706763766e+00 1.251197122449e+00 1.003184642411e+00 6.911254873499e-01 7.167951496939e-01 1.018930336685e+00 1.209303228775e+00 1.155891872894e+00 9.126864734052e-01 7.372540290032e-01 9.015920042434e-01 1.166880819694e+00 1.267572469503e+00 1.147876573383e+00 9.331695961582e-01 9.061431388819e-01 1.128070648308e+00 1.324847500430e+00 1.321388747097e+00 1.117579315345e+00 8.873364434580e-01 9.081309926642e-01 1.125394324926e+00 1.264020569413e+00 1.218926011019e+00 1.074609721698e+00 1.051885087803e+00 1.230354204497e+00 1.412049628028e+00 1.427028082682e+00 1.267238681541e+00 1.104722059801e+00 1.178311832805e+00 1.420783248325e+00 1.573211053017e+00 1.498545061473e+00 1.227485426715e+00 9.797195669853e-01 1.050739482415e+00 1.311137282073e+00 1.452440084875e+00 1.356170028859e+00 1.081699182720e+00 8.711966564217e-01 9.806931692638e-01 1.222019768332e+00 1.331220726858e+00 1.239955319829e+00 1.037425726591e+00 9.279212401512e-01 1.019689283205e+00 1.153053987019e+00 1.173059102328e+00 1.066760499628e+00 9.392274792635e-01 9.211437210715e-01 9.993580348061e-01 1.055513350647e+00 1.038713683209e+00 9.979689883869e-01 1.010327902821e+00 1.072978330938e+00 1.114966025649e+00 1.103097102072e+00 1.084891065185e+00 1.131947713241e+00 1.232883601407e+00 1.301734764931e+00 1.281639352679e+00 1.201247793810e+00 1.158109362629e+00 1.211533329669e+00 1.296578128060e+00 1.315836514847e+00 1.248758419592e+00 1.171064404133e+00 1.180597458117e+00 1.263355204176e+00 1.312767147821e+00 1.270197004218e+00 1.190143287875e+00 1.197699001214e+00 1.321886991048e+00 1.440095885075e+00 1.438092526589e+00 1.317212924016e+00 1.213600165278e+00 1.284439916066e+00 1.472120290982e+00 1.586140648290e+00 1.517944871344e+00 1.301625829351e+00 1.123089096057e+00 1.188190532546e+00 1.408476679658e+00 1.566492939045e+00 1.581775525986e+00 1.518184237903e+00 1.502518318545e+00 1.574652312863e+00 1.641711010471e+00 1.617666543773e+00 1.532970377549e+00 1.519094483818e+00 1.644490089065e+00 1.797274492099e+00 1.826112642078e+00 1.686726145644e+00 1.489211309895e+00 1.446936229697e+00 1.615017456624e+00 1.795321355067e+00 1.815136250280e+00 1.666462502913e+00 1.510710872155e+00 1.552537386760e+00 1.753286847270e+00 1.888471363016e+00 1.821127391664e+00 1.587068145759e+00 1.395267076054e+00 1.463349050891e+00 1.685050093830e+00 1.802524505395e+00 1.694568643154e+00 1.413970189140e+00 1.178764296493e+00 1.220083294784e+00 1.424462186723e+00 1.540956759934e+00 1.479988062967e+00 1.312945840905e+00 1.207057733425e+00 1.255269854177e+00 1.354353468329e+00 1.377939607422e+00 1.314353062483e+00 1.251069612894e+00 1.268053196044e+00 1.329104493494e+00 1.339407236555e+00 1.264921221137e+00 1.167895242830e+00 1.148469244678e+00 1.213915156456e+00 1.265741130365e+00 1.228866342890e+00 1.123435809418e+00 1.052799842483e+00 1.095461067673e+00 1.191224607277e+00 1.228906413808e+00 1.167000192053e+00 1.060558748169e+00 1.023163807490e+00 1.100008643810e+00 1.201410560579e+00 1.220755453648e+00 1.119426212549e+00 9.408494810018e-01 8.122799890616e-01 8.624406018683e-01 1.028537181079e+00 1.151660743091e+00 1.134059893410e+00 9.567167186237e-01 7.083915852024e-01 6.701533565617e-01 9.594085696123e-01 1.273233498354e+00 1.406872221432e+00 1.285316949315e+00 9.541496730782e-01 6.840818740527e-01 9.058972007364e-01 1.307124339869e+00 1.514327909806e+00 1.403064776105e+00 1.011013358970e+00 6.458931374942e-01 9.141424921846e-01 1.390768576587e+00 1.622698198593e+00 1.488249378309e+00 1.054708396393e+00 7.215559992252e-01 1.083583167601e+00 1.595717723501e+00 1.827551447710e+00 1.672497933430e+00 1.213704429690e+00 8.120912807243e-01 1.030822739812e+00 1.455381502231e+00 1.625878459438e+00 1.447919762984e+00 1.045598296822e+00 8.221952354219e-01 1.085192368023e+00 1.388230748164e+00 1.436702947251e+00 1.225551642068e+00 9.821513982230e-01 1.050237605798e+00 1.318381313292e+00 1.448294791567e+00 1.321316525275e+00 1.054060713770e+00 9.939856861596e-01 1.262937726313e+00 1.512283512260e+00 1.508804420889e+00 1.242213876038e+00 9.382992166086e-01 1.004354691847e+00 1.325807050325e+00 1.502270228004e+00 1.387432656462e+00 1.066731755726e+00 8.999853307229e-01 1.166589035479e+00 1.495991547582e+00 1.590954519668e+00 1.407423251671e+00 1.114678872215e+00 1.060952733032e+00 1.299230356491e+00 1.485852331719e+00 1.426206603029e+00 1.149593528223e+00 9.034893335061e-01 9.868770583427e-01 1.205539064569e+00 1.249544645898e+00 1.048222295380e+00 7.713526154771e-01 8.104294584620e-01 1.103413216015e+00 1.264084796814e+00 1.149596525395e+00 8.455861707076e-01 7.429728792241e-01 1.062467230236e+00 1.364275200169e+00 1.383687969683e+00 1.081249223384e+00 6.295820200405e-01 6.380652065019e-01 1.062796301866e+00 1.299620520125e+00 1.190707584935e+00 7.979379755606e-01 5.397613094426e-01 9.183254401536e-01 1.305601191449e+00 1.378043951836e+00 1.100524497359e+00 6.949905246297e-01 8.179690256434e-01 1.305709437673e+00 1.583859744730e+00 1.472817185842e+00 1.000204484322e+00 4.930128596587e-01 8.399517721233e-01 1.362118357771e+00 1.548688114611e+00 1.310039373404e+00 7.442709410415e-01 4.264425975411e-01 9.852881732305e-01 1.410084227803e+00 1.437553437983e+00 1.061634150209e+00 5.091479219032e-01 6.836170712571e-01 1.232454634161e+00 1.486296026429e+00 1.319155152411e+00
 7.535509459050e-01 6.297016186330e-01 6.223157591122e-01 7.495335625203e-01 8.492095562519e-01 8.407540233706e-01 7.690278829637e-01 7.469621921689e-01 8.045140032716e-01 8.460613222486e-01 8.071719334110e-01 7.348331939811e-01 7.398881572140e-01 8.251106120609e-01 8.727623426341e-01 8.152038249205e-01 7.085859466001e-01 7.049389895787e-01 8.323559599178e-01 9.396196903084e-01 9.272009157946e-01 8.197876999761e-01 7.481890418354e-01 8.068586622219e-01 8.991658464627e-01 9.024398550466e-01 8.044894307528e-01 7.053149196970e-01 7.194068472628e-01 7.987851592883e-01 8.233176398764e-01 7.636308363588e-01 6.911652780381e-01 6.904636043049e-01 7.293771695528e-01 7.192003720781e-01 6.622094689321e-01 6.493150641430e-01 6.982548217363e-01 7.676620692336e-01 8.110289745287e-01 8.163956760482e-01 7.660464013018e-01 7.005126302361e-01 7.276940075631e-01 8.253653131544e-01 8.973548959521e-01 9.207855618450e-01 9.460778149016e-01 1.006306646355e+00 1.059910725513e+00 1.055203931278e+00 1.008757628550e+00 1.001314068276e+00 1.071331744874e+00 1.150367257701e+00 1.164063449398e+00 1.124786483707e+00 1.120750830592e+00 1.200354045428e+00 1.296002564721e+00 1.324956367531e+00 1.289878765746e+00 1.272231446439e+00 1.324113511671e+00 1.383993363254e+00 1.360946006885e+00 1.250232806961e+00 1.161982349307e+00 1.212306708977e+00 1.345140198344e+00 1.414713206824e+00 1.355424026125e+00 1.217299837377e+00 1.118661016989e+00 1.121992975506e+00 1.164107855180e+00 1.172841172540e+00 1.152479578133e+00 1.142175735272e+00 1.140606612366e+00 1.110737873732e+00 1.062789452737e+00 1.086061399300e+00 1.170831223296e+00 1.195745462659e+00 1.125873843827e+00 1.058460974489e+00 1.107456128024e+00 1.228030667838e+00 1.283038038013e+00 1.216803443079e+00 1.110853095695e+00 1.120323357553e+00 1.256982500981e+00 1.364995219279e+00 1.335248391920e+00 1.193643916382e+00 1.081630871799e+00 1.108953620880e+00 1.188801086736e+00 1.185354231772e+00 1.086890586273e+00 1.013609048631e+00 1.071478986672e+00 1.178355042022e+00 1.195421107192e+00 1.093076735863e+00 9.747481746182e-01 9.807480350457e-01 1.083034326643e+00 1.137996598950e+00 1.085396084981e+00 9.869633065864e-01 9.513375723199e-01 9.833854095045e-01 9.787207462848e-01 8.755505214051e-01 7.249649297433e-01 6.580511174886e-01 7.076968917969e-01 7.500459113499e-01 7.129825002852e-01 6.447340038790e-01 6.424380538915e-01 7.015893020049e-01 7.545030399472e-01 7.432148814964e-01 6.323345975986e-01 5.240271846877e-01 5.611486062711e-01 6.482093463424e-01 6.387714365945e-01 5.202153915997e-01 4.210507465265e-01 4.824426348629e-01 5.799596582483e-01 5.781256948075e-01 4.909889131996e-01 4.649809097221e-01 5.755867794538e-01 6.795240625097e-01 6.790994986255e-01 6.135023799175e-01 6.289270428044e-01 7.665333151836e-01 8.866291556229e-01 8.879961788364e-01 7.857628919216e-01 7.084674421637e-01 7.737647690897e-01 8.979941541122e-01 9.484412826234e-01 8.928608163818e-01 7.938995872631e-01 7.437218293466e-01 7.522465395081e-01 7.498399132836e-01 7.063990101744e-01 6.655727830077e-01 6.718771576863e-01 6.903265391851e-01 6.590781805662e-01 5.760541128274e-01 5.156863144075e-01 5.427959565445e-01 6.001548869442e-01 6.070940972164e-01 5.646841024440e-01 5.700689691579e-01 6.182718508031e-01 6.304797590613e-01 6.087313912229e-01 5.484515554693e-01 4.880459904856e-01 4.966051821145e-01 5.304900614065e-01 5.121015049880e-01 4.394875234994e-01 3.992457076829e-01 4.564647608254e-01 5.331301536099e-01 5.538583301406e-01 5.294209489228e-01 5.276570351518e-01 5.726642074685e-01 6.005767768308e-01 5.543886394529e-01 4.526774196848e-01 4.031339443026e-01 4.711341697345e-01 5.458880028795e-01 5.310057639470e-01 4.206103232292e-01 3.001609317503e-01 3.112887844052e-01 3.921930801326e-01 4.065155437572e-01 3.266478458452e-01 2.121855534425e-01 2.106739300599e-01 3.020184380681e-01 3.568513305701e-01 3.570840335245e-01 3.359027809221e-01 3.164860540354e-01 2.773964107838e-01 1.924758376087e-01 9.802752415305e-02 1.540677401162e-01 2.426967118508e-01 2.549687776598e-01 1.892438770265e-01 1.633871425452e-01 2.835500176218e-01 4.114795658510e-01 4.682219670670e-01 4.244069540820e-01 2.736458172975e-01 1.946044514336e-01 3.641150176520e-01 5.008768880562e-01 4.931206477608e-01 3.327818157880e-01 1.179311774151e-01 2.737009340382e-01 4.734544226598e-01 5.358099377043e-01 4.457793873118e-01 2.679803848261e-01 2.039733796127e-01 3.155699421189e-01 3.597972634994e-01 2.818534894661e-01 1.720624610644e-01 2.624873549636e-01 4.018878853038e-01 4.377038680758e-01 3.519021378009e-01 2.375014193861e-01 3.010184450880e-01 4.409049984545e-01 4.953448411008e-01 4.420696528901e-01 3.681131000736e-01 4.176932590156e-01 5.425450988689e-01 6.095403580033e-01 5.766121123066e-01 4.910136520900e-01 4.614985332826e-01 5.248954792463e-01 5.893819283111e-01 5.886739883126e-01 5.304159691369e-01 4.742223484935e-01 4.775826746934e-01 5.294731289146e-01 5.839824428555e-01 6.319740052794e-01 6.368491454892e-01 6.175007082360e-01 5.872009062192e-01 5.768810059014e-01 5.992436678299e-01 6.104673303618e-01 5.658346349139e-01 4.852882784491e-01 4.695339686444e-01 5.579726330384e-01 6.354182717626e-01 6.029970859707e-01 4.540448201662e-01 3.204172019002e-01 4.187018876058e-01 5.765817351941e-01 6.101540383210e-01 4.914460669009e-01 3.365581255729e-01 4.080510731341e-01 5.880161854826e-01 6.505682911389e-01 5.435543387370e-01 3.552516920726e-01 3.705098950470e-01 5.624491462601e-01 6.572785412006e-01 5.867977895601e-01 4.450930245363e-01 4.812609464197e-01 6.685088796387e-01 7.648561852951e-01 6.745737067436e-01 4.381076620466e-01 3.144023471207e-01 5.205490632437e-01 6.963301096018e-01 7.010952697887e-01 5.707762977156e-01 4.839227381332e-01 5.767464506093e-01 6.763882068395e-01 6.738852681898e-01 5.819787811410e-01 4.966540901009e-01 5.325637859552e-01 6.505545959595e-01 7.337449422611e-01 7.297531732783e-01 6.552689289236e-01 5.756121787567e-01 5.514535470500e-01 5.325191266549e-01 5.247719988050e-01 5.543246061702e-01 6.199600982567e-01 6.757748288084e-01 6.850539869154e-01 6.576527013849e-01 6.388996787597e-01 6.543721699430e-01 6.806436087377e-01 6.978038156775e-01 7.271555535369e-01 7.880130896590e-01 8.450030952355e-01 8.426300480913e-01 7.754383917700e-01 7.214000549460e-01 7.712792745147e-01 8.792982540185e-01 9.307934955506e-01 8.848549336533e-01 8.112787231941e-01 8.311802687478e-01 9.405676925961e-01 1.017592315721e+00 9.969780807457e-01 9.271658435021e-01 9.191224595936e-01 9.932189331108e-01 1.047425553938e+00 1.011767077505e+00 9.287746466362e-01 9.113784460009e-01 9.812528679389e-01 1.028423359527e+00 9.766961664984e-01 8.748427022017e-01 8.598373089601e-01 9.583253704132e-01 1.032314008032e+00 9.846254599814e-01 8.522321461099e-01 7.876491504491e-01 8.699587297301e-01 9.681230990519e-01 9.674945179466e-01 8.907452098758e-01 8.544228351357e-01 9.044713347587e-01 9.387663372691e-01 8.749845901150e-01 7.668780583699e-01 7.680694909713e-01 8.845740931998e-01 9.474569439934e-01 8.667967850209e-01 7.310557543939e-01 7.732426407860e-01 9.877849024890e-01 1.134739174123e+00 1.094328774154e+00 9.259179742848e-01 8.597206448688e-01 1.019645548801e+00 1.189909901816e+00 1.186393537830e+00 1.009277847864e+00 8.442467011453e-01 9.091168324890e-01 1.073448732221e+00 1.103510784989e+00 9.434985519498e-01 7.274296820321e-01 7.140037162450e-01 8.660995654790e-01 9.193619404216e-01 7.803240813412e-01 5.547856595811e-01 5.467705742996e-01 7.493830619459e-01 8.604256443249e-01 8.040913561192e-01 6.171268995867e-01 4.607713807224e-01 4.964169276420e-01 6.242726935899e-01 6.826035063798e-01 6.214062331275e-01 4.462976797774e-01 2.990831244826e-01 3.775671042342e-01 4.798066585911e-01 4.507897560989e-01 3.068357911943e-01 2.381622747562e-01 3.796699967060e-01 4.891612324278e-01 4.756279930969e-01 3.987427725864e-01 4.372200970523e-01 6.000651720783e-01 7.200579728226e-01 7.154226277959e-01 6.116900784165e-01 5.380977228908e-01 6.061855263054e-01 7.175371864218e-01 7.479934847836e-01 6.798046429746e-01 5.950697204348e-01 6.052806452591e-01 6.875748183736e-01 7.337261483446e-01 7.055206904726e-01 6.569739146773e-01 6.703788500325e-01 7.320276534718e-01 7.501146742906e-01 6.746264599961e-01 5.507191264266e-01 5.192225833465e-01 6.287137794071e-01 7.353753404163e-01 7.347706580149e-01 6.238110314421e-01 4.957383513451e-01 4.870589570427e-01 5.621771412758e-01 5.806948578858e-01 5.057918346174e-01 4.328907570992e-01 4.989299984467e-01 6.245090137991e-01 6.700662984224e-01 6.141881735983e-01 5.773916726676e-01 7.035885041950e-01 8.981252028095e-01 1.000182156978e+00 9.494116911880e-01 8.075076166237e-01 7.489443017664e-01 8.615490713354e-01 9.950385678710e-01 1.022254107993e+00 9.563647787336e-01 9.154505163474e-01 9.742854764512e-01 1.046784548116e+00 1.031414154985e+00 9.524304283788e-01 9.549088341446e-01 1.097926661944e+00 1.234523304486e+00 1.221591357310e+00 1.051576273898e+00 8.907999275758e-01 9.636939058209e-01 1.168742649394e+00 1.260712965482e+00 1.148583170248e+00 9.190722877574e-01 8.220133652689e-01 9.696039621363e-01 1.120870031923e+00 1.102242458196e+00 9.265770410690e-01 7.653808543084e-01 8.013412081601e-01 9.308334637259e-01 9.756826722311e-01 9.059932376337e-01 7.984072243557e-01 7.651332977050e-01 8.365312767341e-01 9.144022728855e-01 9.082735871386e-01 8.027159956941e-01 6.591058913211e-01 5.952112770482e-01 6.920216023243e-01 8.074274183960e-01 8.153447435928e-01 7.138796144628e-01 6.268643497384e-01 6.956203010124e-01 8.391618316005e-01 9.026469133784e-01 8.336614738107e-01 6.930712292475e-01 6.300694012038e-01 7.047030631966e-01 7.804836301335e-01 7.503913783154e-01 6.304469288696e-01 5.531218245978e-01 6.227838984636e-01 7.224174497062e-01 7.237363916794e-01 6.219655450520e-01 5.416032177845e-01 6.128820898328e-01 7.311512829281e-01 7.494389416203e-01 6.462868590955e-01 5.492720308884e-01 6.322231041096e-01 7.923172934022e-01 8.464162393473e-01 7.425848723969e-01 5.795220478978e-01 5.870901676596e-01 7.558748973546e-01 8.527906701640e-01 7.824307102983e-01 6.175494770863e-01 5.900741767735e-01 7.523718782938e-01 8.601312343626e-01 7.719340984149e-01 5.971501960113e-01 5.100172743006e-01 6.760768638531e-01 8.515816551132e-01 8.554883289535e-01 6.800894089630e-01 5.055229419730e-01 6.180587223486e-01 8.344840617416e-01 8.991743249515e-01 7.538035534631e-01 5.041808623589e-01 4.819758425014e-01 7.165059677171e-01 8.694931315657e-01 8.309738130026e-01 6.528445076840e-01 5.317123801652e-01 6.267893836347e-01 7.600514990896e-01 7.802598928099e-01 6.983533497853e-01 6.319780484055e-01 6.693210847942e-01 7.334807908142e-01 7.269627843626e-01 6.493646284674e-01 5.817939830146e-01 5.877356801899e-01 6.176621697096e-01 6.027770066077e-01 5.467944468139e-01 5.056334120710e-01 5.014799194933e-01 4.875260343011e-01 4.312592036716e-01 3.723232460181e-01 3.793644439290e-01 4.219317437900e-01 4.171995134471e-01 3.424987088208e-01 2.593528963017e-01 2.690552431228e-01 3.294181825940e-01 3.342497776244e-01 2.569357759612e-01 1.386640885696e-01 1.629741576878e-01 2.562631575772e-01 2.715009274085e-01 2.135910869416e-01 2.121300526934e-01 3.255142544727e-01 4.116453770456e-01 3.972730552240e-01 3.027413061120e-01 2.782221085269e-01 4.074926870030e-01 5.199464385306e-01 5.138805439890e-01 3.784388296635e-01 1.928160424954e-01 2.269296435168e-01 3.805770625268e-01 4.405587834558e-01 3.894278837040e-01 2.955746114985e-01 2.784181000545e-01 3.288406892286e-01 3.449293556757e-01 3.211128383630e-01 3.255880668433e-01 3.656905641713e-01 3.562983407131e-01 2.412509403016e-01 8.118167695420e-02 2.666384452110e-01 4.672033776517e-01 5.369794519694e-01 4.366207448525e-01 2.089764390090e-01 2.270650384829e-01 4.967194908439e-01 6.544037285691e-01 6.291107017315e-01 4.549522999655e-01 2.949382015132e-01 4.041919458553e-01 6.060117201968e-01 7.187693922698e-01 6.989939064882e-01 5.631312492808e-01 4.031260207573e-01 4.132586112978e-01 5.257572643305e-01 5.624869365154e-01 4.891366641305e-01 3.816011546997e-01 3.637536544274e-01 4.115533315413e-01 4.029871215406e-01 3.011230324368e-01 1.669070383674e-01 1.826049336580e-01 2.756028251535e-01 2.940138761569e-01 2.250295331688e-01 1.218051620746e-01 1.144879032396e-01 1.729334692335e-01 2.014173788701e-01 2.284923379798e-01 2.817046148081e-01 3.190291109314e-01 2.904079261931e-01 1.954301789819e-01 1.590339365840e-01 2.853984419463e-01 3.972024254433e-01 4.118201653569e-01 3.157507102981e-01 1.503239467943e-01 1.268823022662e-01 2.691906044302e-01 3.436523922769e-01 3.277834302374e-01 2.613708258913e-01 2.285514439488e-01 2.609360311625e-01 2.885602808866e-01 2.735060916751e-01 2.345374562558e-01 2.246532922479e-01 2.430324794236e-01 2.430218955890e-01 2.175349521056e-01 2.049760361576e-01 2.137734102301e-01 2.158386483425e-01 1.993355610150e-01 1.852954140999e-01 2.035370957362e-01 2.348382648329e-01 2.480284020900e-01 2.517422974259e-01 2.770579517023e-01 3.122943728298e-01 3.091352352307e-01 2.504583066580e-01 2.169941737527e-01 3.166663712734e-01 4.351813789276e-01 4.575817296360e-01 3.445597350218e-01 1.707032467887e-01 3.072826193939e-01 5.485001454389e-01 6.618813631190e-01 5.812863420901e-01 3.258346119626e-01 1.687539116123e-01 4.717311574209e-01 6.838134002906e-01 6.779509125193e-01 4.460598710999e-01 1.112213926865e-01 3.885569682684e-01 6.798286193741e-01 7.536421217661e-01 5.844724996550e-01 2.733190254307e-01 3.322356062947e-01 6.379941623548e-01 7.723071516040e-01 6.788643757653e-01 4.557518732185e-01 4.360030561786e-01 6.638996965257e-01 8.395960782574e-01 8.384597899276e-01 6.647481239936e-01 4.030183517700e-01 4.413272260490e-01 6.900878688084e-01 7.882101441980e-01 6.653517012317e-01 4.451708823970e-01 4.812200353541e-01 7.122248813667e-01 8.180913463413e-01 7.288409139299e-01 5.662018262666e-01 5.930044493654e-01 7.695717136761e-01 8.512627212716e-01 7.779847047170e-01 6.873081456567e-01 7.787696093941e-01 9.586641330480e-01 1.026549116176e+00 9.347621137746e-01 8.130804619916e-01 8.603913064743e-01 1.016173527848e+00 1.074972123614e+00 9.705602347795e-01 8.215483601781e-01 8.440689375313e-01 1.003164692594e+00 1.079024227779e+00 9.857286819293e-01 8.191718854937e-01 7.939113988623e-01 9.245349175426e-01 9.973114531765e-01 9.054686388146e-01 7.172758453498e-01 6.409170056773e-01 7.409547599931e-01 8.104780145623e-01 7.376665859626e-01 5.918388065053e-01 5.813818953288e-01 7.228156523071e-01 7.668034875121e-01 6.320531030275e-01 5.151426410892e-01 6.801931863920e-01 8.995878359471e-01 9.395717681105e-01 7.863292869746e-01 6.668495928996e-01 8.477916286000e-01 1.095761551432e+00 1.148590959939e+00 9.631123381112e-01 7.384794414449e-01 8.462515474236e-01 1.134118250327e+00 1.250674212609e+00 1.093091784489e+00 7.946700580815e-01 7.620263962472e-01 1.054028388377e+00 1.249034766563e+00 1.166073235531e+00 8.566984427922e-01 6.345914568676e-01 8.297457983041e-01 1.074168128577e+00 1.089938237985e+00 8.741059437299e-01 6.525103816208e-01 7.567971177190e-01 9.880779435006e-01 1.049553055712e+00 8.826018462696e-01 6.158938147434e-01 5.703185763286e-01 7.695601771633e-01 8.900440598106e-01 8.190918260475e-01 6.165474285951e-01 4.897125657539e-01 5.899900102292e-01 7.268782353834e-01 7.819623454387e-01 7.543369698362e-01 6.773841849431e-01 5.976197478879e-01 5.562328520192e-01 5.684961466637e-01 6.165029498383e-01 6.527304758521e-01 6.425743256890e-01 5.913548959611e-01 5.444439420880e-01 5.472550750113e-01 5.877006135596e-01 6.232806981111e-01 6.395450563268e-01 6.497463100978e-01 6.604718657172e-01 6.588247466118e-01 6.407654257177e-01 6.343485853135e-01 6.701067577444e-01 7.285698721358e-01 7.603533705470e-01 7.439171166088e-01 7.047764390807e-01 6.860218035496e-01 6.933985789554e-01 6.969540285252e-01 6.906142142539e-01 7.077194080162e-01 7.609788427286e-01 8.032706833799e-01 7.828229047268e-01 7.064299494579e-01 6.525299073732e-01 6.865726143000e-01 7.503133439928e-01 7.520890862713e-01 6.793026283038e-01 6.143147630686e-01 6.451315826719e-01 7.184713122572e-01 7.308813110280e-01 6.636755751186e-01 5.966438744526e-01 6.284345473425e-01 7.298577995958e-01 7.704379794834e-01 6.947814411451e-01 5.355221017113e-01 4.244458659174e-01 4.859175386881e-01 5.939867877976e-01 5.767278322317e-01 4.584682726896e-01 4.188573884980e-01 5.390164320656e-01 6.355117308298e-01 6.103427857144e-01 5.199479038357e-01 5.290981442163e-01 6.492287484514e-01 7.171784498246e-01 6.631408355648e-01 5.754555660867e-01 6.329652558089e-01 7.913425792560e-01 8.660888584834e-01 7.905320020128e-01 6.644115890155e-01 7.047456236476e-01 8.858714033223e-01 9.837787543971e-01 8.949886967020e-01 6.830985835887e-01 6.021410440220e-01 7.762613575526e-01 9.357182589034e-01 9.210017380802e-01 7.639594923196e-01 6.604768273235e-01 7.631461801694e-01 9.020644136961e-01 9.192174576953e-01 8.324582491643e-01 7.847946567717e-01 8.525458647975e-01 9.156743634561e-01 8.655573352531e-01 7.410105920302e-01 7.073914036914e-01 8.128427787105e-01 8.956919196398e-01 8.496112047463e-01 7.378994468002e-01 7.061315360196e-01 8.422265076984e-01 9.784030564230e-01 9.707980801538e-01 8.335378155297e-01 7.491932768373e-01 8.722274556040e-01 1.042990149773e+00 1.080635290676e+00 9.670834929325e-01 8.423417239950e-01 8.800466077598e-01 1.011945480090e+00 1.064336916801e+00 9.995065356607e-01 9.255293664216e-01 9.619644411197e-01 1.049559635387e+00 1.057927227712e+00 9.707621230809e-01 9.073171158921e-01 9.661156206975e-01 1.044376222328e+00 9.951361618582e-01 8.024713144047e-01 6.414583223631e-01 7.365138821648e-01 9.118155282117e-01 9.333220816882e-01 7.703826494445e-01 6.128401541005e-01 7.378172538138e-01 9.613651673315e-01 1.020545105864e+00 8.625847419494e-01 6.511827132812e-01 7.266768637634e-01 9.849765804838e-01 1.101787418250e+00 9.717114490776e-01 7.279954372617e-01 6.495592740965e-01 8.392967867787e-01 1.017532665724e+00 1.005653439436e+00 8.346217371550e-01 7.042011638469e-01 7.991158302203e-01 9.559124052354e-01 9.831771276908e-01 8.652535618783e-01 7.411080722290e-01 7.746557350867e-01 8.845223758621e-01 8.957350671223e-01 7.625403758202e-01 5.911608664404e-01 5.813105666509e-01 6.992829290442e-01 7.415518016696e-01 6.393631825125e-01 4.770689356231e-01 4.630235551270e-01 5.919499003269e-01 6.527280371775e-01 5.671660605018e-01 3.961667629003e-01 3.521381836227e-01 4.890139766593e-01 5.814302712141e-01 5.508330258991e-01 4.595835863782e-01 4.568714064276e-01 5.509771078702e-01 5.949130343435e-01 5.172712288710e-01 3.645101086253e-01 3.191385376212e-01 4.320766575121e-01 4.980009877059e-01 4.364341237509e-01 3.081643116332e-01 3.227949696803e-01 4.722217255709e-01 5.476342250722e-01 4.940635357572e-01 3.303538082833e-01 2.100174278378e-01 4.191575711598e-01 6.290741892858e-01 6.808486731806e-01 5.458006683404e-01 3.066879295756e-01 3.151767074887e-01 5.565653126621e-01 6.838329820554e-01 6.131600095638e-01 3.829112898049e-01 2.612955624723e-01 5.004992525323e-01 6.959475413322e-01 7.037344972446e-01 5.263209646853e-01 3.068751018601e-01 3.937655248094e-01 6.040770760894e-01 6.768038874864e-01 5.747209780689e-01 3.902684436457e-01 3.718814687668e-01 5.282614155405e-01 6.112198309521e-01 5.459497932975e-01 3.946788880971e-01 3.571877558301e-01 4.846162348257e-01 5.681361303654e-01 5.188306727581e-01 3.687067297650e-01 2.773307879863e-01 3.751099541399e-01 4.752283045360e-01 4.748693552198e-01 3.950830649749e-01 3.362208255480e-01 3.722349445436e-01 4.290718186777e-01 4.434228276118e-01 4.249891971550e-01 4.245872232467e-01 4.534611649919e-01 4.664990224463e-01 4.379810297400e-01 3.890186870283e-01 3.684995529321e-01 3.811562718422e-01 3.691581460865e-01 3.008693216831e-01 2.329400576459e-01 2.825538364112e-01 3.842334014777e-01 4.251174568453e-01 3.734422370573e-01 2.624736898730e-01 1.948495507781e-01 2.445956905230e-01 3.150915910360e-01 3.701665298897e-01 4.251141057679e-01 4.611834263099e-01 4.264536437539e-01 2.921718541202e-01 1.446142892061e-01 3.028388339832e-01 5.054372210091e-01 5.790483552997e-01 4.763068924836e-01 2.299001748060e-01 1.928520659554e-01 4.743339319886e-01 6.369575013358e-01 6.028122476884e-01 3.879687023386e-01 1.684978685200e-01 3.712816383754e-01 5.680328676998e-01 5.794407117037e-01 3.993088778296e-01 1.473168864108e-01 3.052077169294e-01 5.188385352484e-01 5.635732066090e-01 4.268380463901e-01 1.950839305980e-01 2.110539985661e-01 3.808707987447e-01 4.263301599461e-01 3.606039020960e-01 2.485952037708e-01 2.795614094642e-01 4.128207731518e-01 4.662076036613e-01 4.085452584470e-01 3.369666673966e-01 4.015933128966e-01 5.230629829099e-01 5.727500147182e-01 5.406593550563e-01 5.114655747188e-01 5.534028063383e-01 6.036446400721e-01 5.898025723654e-01 5.483488523895e-01 5.905722396803e-01 6.997038570023e-01 7.368752713806e-01 6.235592319547e-01 4.294289539694e-01 4.658733645325e-01 7.257417150556e-01 8.935885363501e-01 8.502761582498e-01 6.300587184247e-01 4.814425280836e-01 6.696721521677e-01 8.911648393029e-01 9.251149921022e-01 7.607989453091e-01 5.718838491707e-01 6.425931241428e-01 8.423889741021e-01 9.151159142959e-01 8.103470709013e-01 6.469183110272e-01 6.379294772517e-01 7.599949121003e-01 8.143667548809e-01 7.467772633877e-01 6.610435433536e-01 6.989848688738e-01 8.197777815720e-01 8.774601981341e-01 8.177573961542e-01 7.111861909466e-01 7.133683869976e-01 8.556325593258e-01 9.370923156275e-01 8.392248828397e-01 6.488974763165e-01 6.795387496363e-01 9.402070560625e-01 1.108804613650e+00 1.043034106909e+00 8.021006312868e-01 6.784115741816e-01 8.763887838212e-01 1.087365721168e+00 1.107808037960e+00 9.793061921485e-01 9.293299855485e-01 1.087612551896e+00 1.258543369909e+00 1.267989015894e+00 1.132956096160e+00 1.042504646929e+00 1.147300267128e+00 1.313896694008e+00 1.368806889514e+00 1.295728526407e+00 1.208638061776e+00 1.208704681791e+00 1.244213858884e+00 1.215211416629e+00 1.131130153415e+00 1.102362500831e+00 1.170967071732e+00 1.231245113171e+00 1.195061052706e+00 1.107141084621e+00 1.100033863374e+00 1.197854009994e+00 1.270044436748e+00 1.227291758324e+00 1.122392164249e+00 1.109217372130e+00 1.259688241146e+00 1.415384541853e+00 1.449013197135e+00 1.323672597734e+00 1.147379528428e+00 1.135133411427e+00 1.291001050678e+00 1.376565021822e+00 1.289231027697e+00 1.155332528271e+00 1.193820435441e+00 1.361841243737e+00 1.431247152911e+00 1.318254943427e+00 1.165486485072e+00 1.219075448615e+00 1.436284256476e+00 1.566734655093e+00 1.505426910030e+00 1.354360549050e+00 1.328883404384e+00 1.468601125777e+00 1.582772423373e+00 1.545192625341e+00 1.407838914694e+00 1.337433189507e+00 1.406011154874e+00 1.489586672749e+00 1.472372733051e+00 1.379504068488e+00 1.336625522938e+00 1.408209267897e+00 1.508933462665e+00 1.536610257827e+00 1.475876473913e+00 1.385928232582e+00 1.337201159847e+00 1.351026822622e+00 1.396970837861e+00 1.428920574614e+00 1.408486668795e+00 1.326369779078e+00 1.229871372272e+00 1.206604302457e+00 1.280805682551e+00 1.331736892427e+00 1.330583519931e+00 1.181993928667e+00 1.054283675810e+00 1.154951556113e+00 1.356519295592e+00 1.413865896521e+00 1.266848685449e+00 1.095799754089e+00 1.179691946770e+00 1.418093698591e+00 1.510000435361e+00 1.350346720523e+00 1.102751595982e+00 1.132720742496e+00 1.419108202678e+00 1.588590655066e+00 1.472091871138e+00 1.176095025850e+00 1.074602640330e+00 1.325214165003e+00 1.549986659462e+00 1.501274613290e+00 1.215460192374e+00 1.003640078211e+00 1.159887596789e+00 1.400022297030e+00 1.422065093646e+00 1.211967571655e+00 1.009371585471e+00 1.090699208293e+00 1.283338199945e+00 1.306426288756e+00 1.120674790077e+00 9.265589051473e-01 9.812258240182e-01 1.146499335332e+00 1.159030503862e+00 9.747487958546e-01 7.857284965566e-01 8.539486484163e-01 1.025709034457e+00 1.039382680236e+00 8.739179223829e-01 6.501547147631e-01 5.676752235284e-01 7.154096891851e-01 7.907663486499e-01 6.752835903940e-01 4.624555367357e-01 4.536272707434e-01 6.401677282536e-01 7.262001433337e-01 6.461427358063e-01 5.375954046186e-01 6.264740716550e-01 8.162024746730e-01 9.127238064962e-01 8.877498626848e-01 8.479430167483e-01 9.012666291502e-01 9.964823758662e-01 1.032845752455e+00 1.011602755283e+00 1.017513749674e+00 1.079950771475e+00 1.120497341994e+00 1.085486995896e+00 1.040708564985e+00 1.095884899688e+00 1.210714308516e+00 1.238503654954e+00 1.121794861241e+00 9.850850264820e-01 1.046617139204e+00 1.246665180699e+00 1.335355638583e+00 1.198654765348e+00 9.358794794465e-01 8.669772746622e-01 1.084357009527e+00 1.250988397307e+00 1.180820688201e+00 9.411145041631e-01 8.435393100323e-01 1.047433092280e+00 1.231980230076e+00 1.213948641606e+00 1.030862081171e+00 9.246644998622e-01 1.072086602021e+00 1.321926354493e+00 1.465524350448e+00 1.402416428642e+00 1.151521928742e+00 1.014305219952e+00 1.199930066575e+00 1.420011081377e+00 1.415085316926e+00 1.183578943461e+00 9.739189973146e-01 1.074084222798e+00 1.288122578281e+00 1.317406001547e+00 1.107730323671e+00 8.526386782313e-01 8.915794167191e-01 1.120952291508e+00 1.209283197567e+00 1.057698398900e+00 7.846062827197e-01 7.002508247992e-01 8.771372212823e-01 1.003218454337e+00 9.411370551975e-01 7.603292687126e-01 6.717485713189e-01 7.660970104298e-01 8.551889255167e-01 8.178678344499e-01 6.936027229729e-01 6.225037440071e-01 6.669722975558e-01 7.157922080570e-01 6.898564914459e-01 6.241194625875e-01 6.054111357560e-01 6.452871423690e-01 6.782096920730e-01 6.821100826960e-01 6.969609815145e-01 7.476948406135e-01 7.988277545907e-01 8.133876766440e-01 8.045544271563e-01 8.226111269729e-01 8.660757328573e-01 8.825368683124e-01 8.685538507823e-01 8.736269419604e-01 9.182643005273e-01 9.433565815353e-01 8.896763506244e-01 7.894520555174e-01 7.690626070169e-01 8.655774353410e-01 9.340982155165e-01 8.520747909773e-01 6.377090123993e-01 5.273942784695e-01 7.186653929988e-01 9.189108385184e-01 9.200616883930e-01 7.099976371520e-01 5.001091920569e-01 6.573783290218e-01 9.247648100739e-01 1.004591383101e+00 8.436785871525e-01 5.841804501453e-01 5.953941736386e-01 8.443391595705e-01 9.783742106133e-01 9.037526387419e-01 7.356604866172e-01 7.285396797342e-01 8.865804095436e-01 9.630931290469e-01 8.639125311067e-01 7.156754679531e-01 7.751996395036e-01 9.741218425657e-01 1.051396021686e+00 9.187520245764e-01 7.095759719009e-01 7.471635156181e-01 9.839713921466e-01 1.126315863352e+00 1.066382546734e+00 8.492547439835e-01 6.508134486082e-01 7.487080362138e-01 1.018703286528e+00 1.191571490957e+00 1.153361436164e+00 8.899350920461e-01 5.108759126194e-01 6.119998462467e-01 9.755957786692e-01 1.119450561567e+00 9.528217459495e-01 6.045688046788e-01 5.534940007133e-01 8.826110048868e-01 1.076205867575e+00 9.738156466732e-01 6.256254732695e-01 3.595412793847e-01 6.265064649873e-01 8.690368611257e-01 8.484263673701e-01 5.811330294542e-01 2.974393572973e-01 4.867533200130e-01 7.247448764210e-01 7.453791516973e-01 5.550751881349e-01 3.513396340466e-01 4.796678697760e-01 6.859325028584e-01 7.424466637110e-01 6.546135114918e-01 5.624361342877e-01 6.009241085538e-01 6.787588785025e-01 6.695339027718e-01 5.812061560772e-01 5.319831248585e-01 5.838316576651e-01 6.318539796155e-01 5.978593230556e-01 5.208346082691e-01 4.998015171661e-01 5.268744396472e-01 4.973466193893e-01 3.907930547696e-01 3.539363210858e-01 5.008194277587e-01 6.459085966843e-01 6.581755407972e-01 4.616997431809e-01 1.736136707359e-01 4.143031574131e-01 6.991365591326e-01 7.526383731782e-01 5.388909497266e-01 1.757598724746e-01 3.945981188385e-01 7.188097622834e-01 7.941515575047e-01 5.795815507768e-01 1.690844428845e-01 3.645647074495e-01 7.171091582204e-01 8.078479276315e-01 6.006461275666e-01 2.529061714188e-01 4.815469410276e-01 8.476341881470e-01 9.609334554978e-01 7.655534174807e-01 3.876766951880e-01 4.378165735501e-01 8.123502584765e-01 9.724877599646e-01 8.255417886083e-01 4.592838920665e-01 3.435339094125e-01 6.819521701944e-01 8.653787419040e-01 7.699605065583e-01 4.734196285321e-01 3.536374940308e-01 6.176547184391e-01 7.823948496185e-01 7.191032722210e-01 5.048926927516e-01 4.038421567868e-01 5.298451642133e-01 5.966497676719e-01 5.153049020462e-01 4.742137842839e-01 6.018597882526e-01 7.410585047557e-01 7.031294227412e-01 4.998517161186e-01 4.403486653829e-01 7.009858744541e-01 8.861710138469e-01 8.067739059581e-01 4.745120892773e-01 3.006432203344e-01 6.959180613520e-01 9.565931105956e-01 8.892726815812e-01 5.183418785444e-01 3.542571702320e-01 8.525510712766e-01 1.207297020456e+00 1.205309708195e+00 8.562781309026e-01 4.781306087064e-01 7.723862227540e-01 1.167506010112e+00 1.236905695072e+00 9.315535069761e-01 4.432366320834e-01 5.477350578901e-01 9.639397129990e-01 1.093626884166e+00 8.838242492218e-01 5.577630881625e-01 6.649352968953e-01 9.766386512291e-01 1.047658982993e+00 8.218764025216e-01 5.637395866305e-01 7.580016917334e-01 1.054700938869e+00 1.081613112559e+00 8.047888540339e-01 5.381854410717e-01 8.126113421270e-01 1.150094801977e+00 1.176398560611e+00 8.996883840487e-01 5.526156397099e-01 6.055350922011e-01 9.533643686933e-01 1.116841000536e+00 9.429294731150e-01 5.892175800355e-01 6.173192154794e-01 9.792019207801e-01 1.147852468470e+00 1.011028852705e+00 7.440007150137e-01 7.906385385681e-01 1.090492098890e+00 1.229374626485e+00 1.093618074891e+00 8.540693038263e-01 8.895970046974e-01 1.141429081069e+00 1.240353642194e+00 1.067167395311e+00 7.812899713123e-01 7.900816055320e-01 1.050352580186e+00 1.170109962567e+00 1.059231914078e+00 9.277198802255e-01 1.071547944975e+00 1.328241003823e+00 1.399692898684e+00 1.217024903461e+00 9.746753431003e-01 1.020407300468e+00 1.262398682157e+00 1.362262948526e+00 1.229880172012e+00 1.036539187271e+00 1.059939239669e+00 1.228172383095e+00 1.267389683914e+00 1.114923176405e+00 9.713992283445e-01 1.079230014618e+00 1.276909661918e+00 1.319110738721e+00 1.241386089394e+00 1.217657799613e+00 1.331432446724e+00 1.429314200849e+00 1.376382740400e+00 1.271115994623e+00 1.308160521462e+00 1.476198091172e+00 1.564682164843e+00 1.466724658034e+00 1.305776863034e+00 1.350791456546e+00 1.593196233000e+00 1.746817246723e+00 1.656889353720e+00 1.425333558256e+00 1.365885828764e+00 1.577640597875e+00 1.753218757664e+00 1.675501545056e+00 1.417544557194e+00 1.324968292631e+00 1.565639615905e+00 1.805122124221e+00 1.784311217382e+00 1.549542330649e+00 1.419302976730e+00 1.597680342222e+00 1.798317912882e+00 1.742749743426e+00 1.465117591048e+00 1.329145592690e+00 1.578113053152e+00 1.850396461254e+00 1.823871618369e+00 1.513838539908e+00 1.295686277408e+00 1.521145043966e+00 1.830775858440e+00 1.838725246357e+00 1.528985172197e+00 1.280669971764e+00 1.515905405086e+00 1.873742779164e+00 1.967749247457e+00 1.814553316537e+00 1.564478191632e+00 1.522232724404e+00 1.774623712366e+00 1.978163495813e+00 1.824007419070e+00 1.446023383426e+00 1.352829598929e+00 1.703938155550e+00 1.999683850384e+00 1.932121766243e+00 1.527832292252e+00 1.201995062506e+00 1.472205364575e+00 1.923141827266e+00 2.060251461872e+00 1.776230592062e+00 1.306120407778e+00 1.258241021252e+00 1.699483441441e+00 2.015067266341e+00 1.940285044933e+00 1.561213049511e+00 1.288615126689e+00 1.486266365861e+00 1.785055757610e+00 1.799755730165e+00 1.503892182360e+00 1.212942289650e+00 1.350857505774e+00 1.677665390771e+00 1.771188378700e+00 1.533477952887e+00 1.192835261029e+00 1.221314369738e+00 1.564745162855e+00 1.760116524862e+00 1.634324312098e+00 1.326727250197e+00 1.235510096887e+00 1.490356387132e+00 1.703428662841e+00 1.633982158879e+00 1.351717198598e+00 1.213293486366e+00 1.439023092229e+00 1.691451617659e+00 1.707567074133e+00 1.452212601430e+00 1.120742678467e+00 1.121921054961e+00 1.451817579963e+00 1.697736526090e+00 1.657822341156e+00 1.363706465849e+00 1.086932684530e+00 1.201637669828e+00 1.539683849970e+00 1.732088087560e+00 1.649150334870e+00 1.371032421986e+00 1.166143748821e+00 1.268166416486e+00 1.486491241289e+00 1.551784262841e+00 1.397178045014e+00 1.152373653426e+00 1.081290570834e+00 1.243655634468e+00 1.389391539828e+00 1.351252130160e+00 1.157305167175e+00 1.020759161695e+00 1.144708584519e+00 1.378139942229e+00 1.488752597478e+00 1.405401222060e+00 1.223570000292e+00 1.160380275373e+00 1.310914699028e+00 1.500205641368e+00 1.559538821325e+00 1.462270862794e+00 1.310843713946e+00 1.260106840756e+00 1.342800163214e+00 1.437421854326e+00 1.448298772491e+00 1.388830175083e+00 1.346267442344e+00 1.379905240473e+00 1.451687594742e+00 1.493879905971e+00 1.494883189841e+00 1.498116409512e+00 1.533880157853e+00 1.569611101238e+00 1.549523418475e+00 1.465672325052e+00 1.382125948618e+00 1.376728357423e+00 1.435056843075e+00 1.459191066392e+00 1.380176263641e+00 1.226641446016e+00 1.123573902972e+00 1.170579714097e+00 1.288627756147e+00 1.334431824660e+00 1.254705277914e+00 1.117410672232e+00 1.068051765050e+00 1.157686125700e+00 1.261264277154e+00 1.256715273093e+00 1.134067625858e+00 1.001670330235e+00 1.000923025742e+00 1.105382045180e+00 1.156895627232e+00 1.062091368731e+00 8.521338733158e-01 6.969055455803e-01 7.705097005813e-01 9.336605340434e-01 9.894900362164e-01 8.876782547626e-01 7.169542672266e-01 6.811338551132e-01 8.303221322637e-01 9.666188097272e-01 9.621206553938e-01 8.220802145153e-01 6.777069888340e-01 7.062175614127e-01 8.482293684519e-01 9.188426855130e-01 8.433834969815e-01 6.728957182272e-01 5.812698691721e-01 6.837004093877e-01 8.176847671534e-01 8.360975984943e-01 7.209009302027e-01 5.717965687303e-01 5.663064269200e-01 6.962553208704e-01 7.913549871499e-01 7.807064851347e-01 7.068986951640e-01 6.736850723315e-01 7.144949743656e-01 7.405295705736e-01 6.830640100618e-01 5.929321105851e-01 6.302011321489e-01 8.058790077992e-01 9.452620782859e-01 9.286202425930e-01 7.502968972641e-01 5.757841254207e-01 7.072141553002e-01 1.005433048198e+00 1.192359728430e+00 1.160768941034e+00 9.402301979711e-01 7.349094164025e-01 8.435918227664e-01 1.118434723114e+00 1.266870583192e+00 1.182397516836e+00 9.154117884434e-01 7.074679171831e-01 8.467787895430e-01 1.107685977479e+00 1.213828927851e+00 1.103085408555e+00 8.888556867040e-01 8.455172238344e-01 1.053962590020e+00 1.248513138156e+00 1.255004346207e+00 1.079103448822e+00 9.087762733208e-01 9.972408221899e-01 1.241656012254e+00 1.377563296999e+00 1.292863782836e+00 1.040509923224e+00 8.504195163252e-01 9.569239753580e-01 1.175400430963e+00 1.258866607732e+00 1.163067425637e+00 1.031749117121e+00 1.091104859175e+00 1.309267054149e+00 1.453789606619e+00 1.396447330223e+00 1.185614218318e+00 1.065358966004e+00 1.247279535748e+00 1.532049859261e+00 1.654056063304e+00 1.515467097838e+00 1.191218776560e+00 9.630257000950e-01 1.114454410203e+00 1.400233043267e+00 1.514720016413e+00 1.372492027685e+00 1.067757286541e+00 8.845239687042e-01 1.043869322537e+00 1.287411240267e+00 1.367184369227e+00 1.240449542180e+00 1.023950618480e+00 9.443427851283e-01 1.075024900641e+00 1.219296429442e+00 1.230137665160e+00 1.107428010371e+00 9.644901662018e-01 9.381370636005e-01 1.020302159051e+00 1.094274821015e+00 1.106170605817e+00 1.088460716350e+00 1.092313304077e+00 1.116919760309e+00 1.125707763755e+00 1.117163837366e+00 1.141192160610e+00 1.227965341195e+00 1.326833843825e+00 1.359411223033e+00 1.300279171381e+00 1.208395193314e+00 1.187905307033e+00 1.265143243669e+00 1.350180929241e+00 1.359382926150e+00 1.298302579859e+00 1.250307190364e+00 1.280814611625e+00 1.345753164598e+00 1.358443628873e+00 1.306179977398e+00 1.278204819195e+00 1.364372977402e+00 1.510852095033e+00 1.581798624218e+00 1.507810913877e+00 1.355385546994e+00 1.312566534719e+00 1.474870311007e+00 1.681152800275e+00 1.740053209045e+00 1.591773244717e+00 1.340260213666e+00 1.235265237227e+00 1.401695921868e+00 1.629987604588e+00 1.721637894400e+00 1.659163744152e+00 1.578009601268e+00 1.629868920380e+00 1.778198445109e+00 1.857431155558e+00 1.781989593859e+00 1.631325758470e+00 1.603387814557e+00 1.771101885953e+00 1.957412885637e+00 1.976206528293e+00 1.796504623632e+00 1.574413156975e+00 1.562748861207e+00 1.773271660024e+00 1.952613190216e+00 1.929075828919e+00 1.733646183166e+00 1.589092829802e+00 1.704271633203e+00 1.949846218425e+00 2.059580233696e+00 1.917191997379e+00 1.617244262113e+00 1.458580263469e+00 1.643712814101e+00 1.926568018083e+00 2.012485641510e+00 1.809444977367e+00 1.432518616245e+00 1.209314716399e+00 1.380040546889e+00 1.660914882873e+00 1.758630664802e+00 1.617190297563e+00 1.371725210454e+00 1.272273020855e+00 1.400844369308e+00 1.552485182974e+00 1.564522632466e+00 1.448127332852e+00 1.343743340274e+00 1.370865811768e+00 1.465368702372e+00 1.487979222808e+00 1.397284958142e+00 1.282174562972e+00 1.273745257596e+00 1.366179647342e+00 1.424216608385e+00 1.361681605255e+00 1.221552316771e+00 1.152093400651e+00 1.238899521766e+00 1.368196738935e+00 1.394424709568e+00 1.282806327359e+00 1.129574212557e+00 1.102286853602e+00 1.229421455984e+00 1.352632773703e+00 1.339556129412e+00 1.167982493829e+00 9.281566243671e-01 8.141225508778e-01 9.324835429097e-01 1.117386964211e+00 1.204104635615e+00 1.134499263888e+00 9.338517386171e-01 7.334334021336e-01 7.793084695586e-01 1.065978649368e+00 1.345425488070e+00 1.458359679261e+00 1.343450473580e+00 1.046441840271e+00 8.025710692210e-01 9.633846642164e-01 1.321660956689e+00 1.526847052320e+00 1.438379376837e+00 1.080998428618e+00 7.324315884513e-01 9.435904427740e-01 1.405503222632e+00 1.656748513199e+00 1.552521666530e+00 1.142789792195e+00 7.854973022222e-01 1.086212044106e+00 1.604458012456e+00 1.868899291077e+00 1.747330616059e+00 1.304586929548e+00 8.698751531970e-01 1.028381731087e+00 1.462932505485e+00 1.668082986125e+00 1.519919046568e+00 1.121667587064e+00 8.491670835885e-01 1.073070646878e+00 1.388857431494e+00 1.457472506302e+00 1.245559093482e+00 9.622016808476e-01 9.967809896425e-01 1.289164662738e+00 1.458917440161e+00 1.355036018378e+00 1.065206790800e+00 9.374501229321e-01 1.195237925623e+00 1.487141979565e+00 1.536718487113e+00 1.306255511776e+00 9.862485490529e-01 9.832637596267e-01 1.289727731907e+00 1.497560998820e+00 1.425195885559e+00 1.127945703873e+00 9.220160424088e-01 1.133534896336e+00 1.464190305095e+00 1.590511599886e+00 1.442289064073e+00 1.159993538267e+00 1.066607851114e+00 1.270788302751e+00 1.464197920395e+00 1.435107333744e+00 1.192606105835e+00 9.527930063534e-01 9.977504406639e-01 1.195388090268e+00 1.251849522666e+00 1.085569585682e+00 8.458821850578e-01 8.635246594364e-01 1.112031427337e+00 1.255419476743e+00 1.148452129627e+00 8.731660296670e-01 7.919152294601e-01 1.088535651496e+00 1.367939412249e+00 1.373861805768e+00 1.063564179525e+00 6.040699000913e-01 6.184410026574e-01 1.051239891694e+00 1.289184406731e+00 1.179093759326e+00 7.820085355791e-01 5.200295442750e-01 9.099044603276e-01 1.301175856025e+00 1.372566424806e+00 1.087841456706e+00 6.654747537554e-01 7.954074226816e-01 1.301572891933e+00 1.590510425754e+00 1.483888395943e+00 1.005950330779e+00 4.649508907294e-01 8.083992319942e-01 1.344644041177e+00 1.540816863783e+00 1.307007971588e+00 7.379318232328e-01 4.061262064589e-01 9.789875142467e-01 1.412367472528e+00 1.445928311639e+00 1.074353630810e+00 5.285120993370e-01 6.975164472033e-01 1.245143898048e+00 1.501316016532e+00 1.336852456054e+00
 7.083059565794e-01 5.913897041026e-01 6.063671898075e-01 7.386965085498e-01 8.282828688349e-01 8.128985917198e-01 7.467070703575e-01 7.324695498617e-01 7.815834438363e-01 8.063362697896e-01 7.647989471679e-01 7.165248875170e-01 7.459630233701e-01 8.176209448124e-01 8.276146184248e-01 7.472828654818e-01 6.763269143803e-01 7.524362584560e-01 9.114798110745e-01 9.967739259271e-01 9.466757909348e-01 8.222421858766e-01 7.751973905003e-01 8.627333392798e-01 9.520224900115e-01 9.335124778515e-01 8.190608592366e-01 7.253931993453e-01 7.521005004402e-01 8.261425686297e-01 8.356822706547e-01 7.708938793602e-01 7.125360418785e-01 7.245607757610e-01 7.537525315505e-01 7.233083541364e-01 6.779277011697e-01 7.035145985465e-01 7.890773609328e-01 8.745690227112e-01 9.161478374221e-01 9.048836689514e-01 8.217104766072e-01 7.479469595946e-01 7.793791232762e-01 8.761428564064e-01 9.392418739401e-01 9.517929683422e-01 9.691424646756e-01 1.025910271570e+00 1.082913099296e+00 1.094977695738e+00 1.081765415206e+00 1.106300797033e+00 1.178730534743e+00 1.232103953975e+00 1.216083907336e+00 1.168081710782e+00 1.184307762955e+00 1.287671401530e+00 1.385369739634e+00 1.395532178286e+00 1.335529013892e+00 1.304576810747e+00 1.361569769233e+00 1.435906114606e+00 1.430193092425e+00 1.341660272276e+00 1.277218832508e+00 1.335596658135e+00 1.458064316836e+00 1.513013572087e+00 1.445819952023e+00 1.311586475782e+00 1.222545162990e+00 1.226743829571e+00 1.259107541096e+00 1.254223549038e+00 1.219479710951e+00 1.195077861386e+00 1.184663492264e+00 1.159860494263e+00 1.135635248450e+00 1.183563110261e+00 1.272449811419e+00 1.281528400605e+00 1.195615971377e+00 1.120829974900e+00 1.163000875979e+00 1.267605025414e+00 1.302316393384e+00 1.224290450189e+00 1.127258058973e+00 1.156809662465e+00 1.296080658764e+00 1.387428343452e+00 1.338531085740e+00 1.193680272799e+00 1.101887241893e+00 1.148838112602e+00 1.225127148319e+00 1.203575227815e+00 1.089039740497e+00 1.013005881440e+00 1.074969937910e+00 1.179232039400e+00 1.190099233699e+00 1.090291579616e+00 9.909908336544e-01 1.016058242674e+00 1.116513861753e+00 1.157715471899e+00 1.096792001034e+00 1.006541105406e+00 9.880284282767e-01 1.026062218111e+00 1.015213683307e+00 9.063463719716e-01 7.606513428435e-01 7.014638118728e-01 7.427730706345e-01 7.674072961264e-01 7.182659671747e-01 6.533757865726e-01 6.617694978720e-01 7.304773174214e-01 7.872808684963e-01 7.581751188341e-01 6.160676707036e-01 4.934556580187e-01 5.520578141004e-01 6.575516116532e-01 6.516794334208e-01 5.351266851905e-01 4.541547582176e-01 5.347078294886e-01 6.361595263983e-01 6.329226836749e-01 5.479530729936e-01 5.228211926058e-01 6.189139436908e-01 7.014834025685e-01 6.797144090842e-01 6.041445634695e-01 6.325443983567e-01 7.842418027289e-01 9.022078030002e-01 8.914797475860e-01 7.828546124735e-01 7.239813780695e-01 8.193535212212e-01 9.547206170773e-01 9.974406163906e-01 9.258807409280e-01 8.152151211401e-01 7.656372236552e-01 7.797343231610e-01 7.779228997502e-01 7.312660902764e-01 6.901294382780e-01 6.998865381722e-01 7.181830265267e-01 6.796850323047e-01 5.885528731565e-01 5.344834514103e-01 5.836899170580e-01 6.573177823782e-01 6.637232069530e-01 6.068115447031e-01 5.836835206693e-01 5.979141536911e-01 5.962277549759e-01 5.795052273864e-01 5.092474858440e-01 4.437803871502e-01 4.556278088280e-01 4.908079180137e-01 4.695126611225e-01 4.023824519415e-01 3.936853800820e-01 4.847552710840e-01 5.723050748426e-01 5.888170598296e-01 5.572750825948e-01 5.578853177400e-01 6.158407560605e-01 6.571048536458e-01 6.180266248379e-01 5.139250639192e-01 4.490572043976e-01 5.028384837480e-01 5.785876807752e-01 5.696250425021e-01 4.559430807886e-01 3.003022179349e-01 2.548736401440e-01 3.369517976222e-01 3.871444373818e-01 3.652358149221e-01 3.178103075828e-01 3.111560189835e-01 3.336990971282e-01 3.282681377310e-01 2.843727079423e-01 2.428249664682e-01 2.345666819663e-01 2.204540884704e-01 1.578279397302e-01 6.985861969290e-02 1.204028594963e-01 1.996364067400e-01 2.060875054204e-01 1.405241117334e-01 1.273985540998e-01 2.537304056910e-01 3.723426248578e-01 4.233520924205e-01 3.836996280691e-01 2.676956113631e-01 2.540058566788e-01 3.819745948272e-01 4.642356257243e-01 4.151162956994e-01 2.348909569998e-01 8.386985766229e-02 3.080296441912e-01 4.659233443183e-01 4.752188079447e-01 3.333319305277e-01 9.479157887731e-02 1.611280723392e-01 3.329272160331e-01 3.703736456301e-01 2.767645615511e-01 1.680558251990e-01 2.678650600826e-01 3.904592420044e-01 3.980863664287e-01 2.857987529914e-01 1.936913362953e-01 3.338481441520e-01 4.895703149472e-01 5.371951480383e-01 4.795890910505e-01 4.228540384680e-01 4.909974951857e-01 6.100822130912e-01 6.548891138010e-01 5.886082988479e-01 4.641826512096e-01 4.108734928381e-01 4.797250809718e-01 5.526329094401e-01 5.547157294889e-01 4.994357854306e-01 4.527043784499e-01 4.659046496838e-01 5.154170458078e-01 5.635295282068e-01 5.875507830426e-01 5.679956549070e-01 5.515198751072e-01 5.242567450373e-01 5.182537926821e-01 5.427644053386e-01 5.574472847344e-01 5.272245312754e-01 4.799597015280e-01 4.980077300278e-01 5.847148772143e-01 6.378863987834e-01 5.809864115146e-01 4.216951864894e-01 3.093750013254e-01 4.271952353637e-01 5.711833637142e-01 5.842186686239e-01 4.543196609943e-01 3.165804530161e-01 4.140541157372e-01 5.803473282708e-01 6.172384803484e-01 4.890701800938e-01 2.990447264987e-01 3.500856504806e-01 5.388500361057e-01 6.095652682275e-01 5.234008705556e-01 4.047669472631e-01 4.871563459054e-01 6.597310046917e-01 7.054174211160e-01 5.534440764650e-01 2.541353352820e-01 2.421312123424e-01 5.447160373158e-01 7.047822990536e-01 6.666996538127e-01 5.083556293872e-01 4.664150397164e-01 6.201848277108e-01 7.303009443280e-01 7.175689389840e-01 5.912594386254e-01 4.833097518532e-01 5.308735984728e-01 6.635609458530e-01 7.404020582659e-01 7.087006416780e-01 5.943696203437e-01 4.904180031840e-01 4.863674678202e-01 5.191291979212e-01 5.417793932903e-01 5.581696442819e-01 5.965145064814e-01 6.477211031812e-01 6.758165789405e-01 6.707103520165e-01 6.622684892738e-01 6.829621537345e-01 7.253947424709e-01 7.630631925141e-01 7.898328005749e-01 8.127200080293e-01 8.226913246200e-01 8.004040004328e-01 7.580846480111e-01 7.560435797804e-01 8.290021692403e-01 9.151277544368e-01 9.313703652325e-01 8.642643055787e-01 7.997634800717e-01 8.485317634737e-01 9.718965047483e-01 1.039363141992e+00 9.915635627006e-01 8.849147797642e-01 8.531612027403e-01 9.360662796647e-01 1.015284578124e+00 9.985865930287e-01 9.097341710075e-01 8.576435871735e-01 8.987874210177e-01 9.527544402981e-01 9.430858042941e-01 9.011615244779e-01 9.209214992645e-01 1.006236815173e+00 1.051829392609e+00 9.876466539349e-01 8.600749128038e-01 8.156828786738e-01 9.109340444856e-01 1.011002519239e+00 1.006677952958e+00 9.163501381066e-01 8.526945789696e-01 8.815325912867e-01 9.217635606775e-01 8.898265703835e-01 8.200550868241e-01 8.240020993144e-01 9.070315974621e-01 9.449992957923e-01 8.695596435792e-01 7.662882317688e-01 8.205494260580e-01 1.006577263751e+00 1.123810409737e+00 1.072497177476e+00 9.163730450938e-01 8.654237672064e-01 1.009831171144e+00 1.150654724593e+00 1.128598862525e+00 9.595190103343e-01 8.340932932119e-01 9.259471152152e-01 1.076520682587e+00 1.079873597498e+00 9.037672895386e-01 7.063905710232e-01 7.431132753605e-01 9.154343680538e-01 9.635025145427e-01 8.107828634126e-01 5.694023522947e-01 5.484132252316e-01 7.500133586804e-01 8.640014777741e-01 8.035260938103e-01 6.274982718489e-01 4.737855391684e-01 4.925986619440e-01 6.050703805212e-01 6.554221090614e-01 5.897348760277e-01 4.154139436220e-01 2.950984290820e-01 4.025471939523e-01 5.068792147828e-01 4.734129496635e-01 3.305353049147e-01 2.728691729013e-01 4.066522325991e-01 5.006253718099e-01 4.627569906531e-01 3.580613773715e-01 4.021740319683e-01 5.855773829258e-01 7.067349597074e-01 6.848059068121e-01 5.564020803563e-01 4.848968679692e-01 5.928662310441e-01 7.266914387030e-01 7.513352391857e-01 6.623831133804e-01 5.710217391620e-01 6.118942004455e-01 7.245262952981e-01 7.732164860205e-01 7.234864062966e-01 6.491895191792e-01 6.601599754866e-01 7.374663327690e-01 7.665024296829e-01 6.970158358699e-01 5.949442475605e-01 6.076590588605e-01 7.377999993552e-01 8.321269038893e-01 7.987217862934e-01 6.497382985601e-01 5.033379356120e-01 5.115814329122e-01 5.986431922260e-01 6.063394751521e-01 5.098168602506e-01 4.317803813770e-01 5.219398653804e-01 6.635683255023e-01 7.103166877930e-01 6.524954810340e-01 6.225247133449e-01 7.555488462835e-01 9.473995492760e-01 1.041425226883e+00 9.856416420601e-01 8.511082047508e-01 8.063764823693e-01 9.156126971953e-01 1.034766585621e+00 1.053172299444e+00 9.938995719553e-01 9.686229540540e-01 1.028284091050e+00 1.083212292891e+00 1.047890389960e+00 9.616717986798e-01 9.703619927103e-01 1.112405536122e+00 1.234065012536e+00 1.204247897648e+00 1.032536236868e+00 8.990553141404e-01 9.991132709015e-01 1.198345638186e+00 1.270527602578e+00 1.147140627208e+00 9.344891922775e-01 8.764786641821e-01 1.030939900690e+00 1.161114264944e+00 1.119832683062e+00 9.376494645568e-01 7.949203768359e-01 8.477258897811e-01 9.791563481819e-01 1.005415972626e+00 9.295158967816e-01 8.137221923477e-01 7.671343681362e-01 8.252362226811e-01 8.952376629224e-01 8.869684072557e-01 7.850815454655e-01 6.496189447569e-01 5.902778009067e-01 6.731223376925e-01 7.669109943240e-01 7.551656363950e-01 6.461627282762e-01 5.801583115249e-01 6.812618414808e-01 8.273920390485e-01 8.698065343046e-01 7.749451928824e-01 6.306164616370e-01 6.127900937240e-01 7.334830327275e-01 8.161470464658e-01 7.668998955759e-01 6.239246898402e-01 5.516263258239e-01 6.530235276471e-01 7.699500128227e-01 7.675337539581e-01 6.460456629293e-01 5.384917839766e-01 5.970301852483e-01 7.157938766909e-01 7.340618937433e-01 6.287532912438e-01 5.305432844305e-01 6.131197814495e-01 7.667607758266e-01 8.118892334156e-01 7.075117816209e-01 5.699260844876e-01 6.168679332945e-01 7.867680881046e-01 8.593634992407e-01 7.569782700526e-01 5.714533716845e-01 5.713167649672e-01 7.700400154208e-01 8.891879276147e-01 8.119707618427e-01 5.949393495056e-01 4.784644610123e-01 6.615968037360e-01 8.568684706664e-01 8.669244282404e-01 6.803892952719e-01 4.745550395356e-01 5.796426414485e-01 8.111115856862e-01 8.871558020771e-01 7.461106129313e-01 4.940474178838e-01 4.755705879950e-01 7.212365088058e-01 8.811009565637e-01 8.431707709571e-01 6.565534056350e-01 5.201536206383e-01 6.154699820490e-01 7.608798426378e-01 7.936163927109e-01 7.212436556252e-01 6.586703481068e-01 6.931748282358e-01 7.521355377015e-01 7.380466940919e-01 6.497858195189e-01 5.765269604758e-01 5.935303272376e-01 6.419557048088e-01 6.360259249397e-01 5.687041902844e-01 4.989576376831e-01 4.758676888428e-01 4.681478784304e-01 4.292146239897e-01 3.770940485900e-01 3.713387077051e-01 4.033176327660e-01 4.024530254539e-01 3.413384118855e-01 2.712505648595e-01 2.878811168630e-01 3.549927224735e-01 3.702661473089e-01 2.929121109691e-01 1.571625902481e-01 1.423726561146e-01 2.468672787606e-01 2.807864611328e-01 2.210048461971e-01 1.538898107903e-01 2.374525340202e-01 3.489811867346e-01 3.875397286424e-01 3.547659589079e-01 3.303707736310e-01 3.852846015869e-01 4.537879948652e-01 4.520529301177e-01 3.651713564860e-01 2.616311891538e-01 2.756975234267e-01 3.643823503413e-01 4.058558792238e-01 3.801392756469e-01 3.375598372872e-01 3.364434743077e-01 3.576646557325e-01 3.546874779128e-01 3.368427004236e-01 3.453551796293e-01 3.644252337782e-01 3.321694076216e-01 2.341476258295e-01 2.109459293033e-01 3.689373845385e-01 5.099622072058e-01 5.241793038752e-01 3.833292036601e-01 1.607750521470e-01 2.861230004538e-01 5.356146604936e-01 6.496476431403e-01 5.758539507222e-01 3.588122794740e-01 1.940296246441e-01 3.757007705879e-01 5.933313338829e-01 6.982837216689e-01 6.642699891021e-01 5.185571488647e-01 3.770626621438e-01 4.195127566795e-01 5.329784312979e-01 5.559068891409e-01 4.650083461884e-01 3.374677140642e-01 3.107337424340e-01 3.664888441109e-01 3.703711056332e-01 2.874946364704e-01 1.805039504210e-01 1.924071599916e-01 2.653520872632e-01 2.786155787048e-01 2.210049592916e-01 1.390946914272e-01 1.094311878022e-01 1.236953239786e-01 1.386843929236e-01 1.934380396752e-01 2.749581420792e-01 3.199684500566e-01 2.889988924562e-01 1.982359334311e-01 1.816168143566e-01 2.988272010636e-01 3.882729435669e-01 3.770413904285e-01 2.603756043181e-01 1.125648341445e-01 2.009522959101e-01 3.419427163652e-01 3.954383239406e-01 3.550206092634e-01 2.772001286302e-01 2.626378892180e-01 3.123095932311e-01 3.314824041567e-01 2.820316317434e-01 1.930214212623e-01 1.670898518950e-01 2.175580344481e-01 2.459339652553e-01 2.300238743695e-01 2.011798795388e-01 1.816478749676e-01 1.796774235554e-01 1.812664596253e-01 1.779132331615e-01 1.827886411087e-01 2.032143204078e-01 2.302009867127e-01 2.587081083578e-01 2.847973943757e-01 2.902956162953e-01 2.552884822605e-01 2.022632206390e-01 2.376676245542e-01 3.587357400045e-01 4.454910040053e-01 4.257135963244e-01 2.906311089490e-01 1.912257534158e-01 3.824526966006e-01 5.839945498500e-01 6.427276951786e-01 5.153366676868e-01 2.536235090522e-01 2.588358699977e-01 5.486359672785e-01 7.059821714449e-01 6.410057010648e-01 3.658282780745e-01 1.157177214417e-01 4.683714448018e-01 7.182800615952e-01 7.370571637887e-01 5.226380648099e-01 2.346981120518e-01 4.213843794037e-01 7.064636514057e-01 7.927442657357e-01 6.535760563707e-01 4.283915606386e-01 4.821920419657e-01 7.320930605702e-01 8.908150578246e-01 8.602086350687e-01 6.560629060770e-01 4.185280806106e-01 5.420486701857e-01 7.922845643332e-01 8.586489249225e-01 6.958558472669e-01 4.587375971055e-01 5.268169834277e-01 7.693686211166e-01 8.638034679054e-01 7.540003700266e-01 5.785035658804e-01 6.102830608792e-01 7.867234043297e-01 8.561131350284e-01 7.659377133773e-01 6.657924868817e-01 7.587561486205e-01 9.317924576034e-01 9.826186436611e-01 8.761783119639e-01 7.615298221617e-01 8.351550163272e-01 9.967484186114e-01 1.040953309545e+00 9.226459028067e-01 7.851536017222e-01 8.417828502533e-01 1.010664934563e+00 1.073790314280e+00 9.701284826315e-01 8.191538589538e-01 8.257875975906e-01 9.564250225324e-01 1.003733292090e+00 8.904913693549e-01 7.181880402782e-01 6.987354076221e-01 8.207609204612e-01 8.724861236881e-01 7.771577099689e-01 6.362636075937e-01 6.645661117195e-01 8.011559237272e-01 8.165169658918e-01 6.582434530654e-01 5.547387189412e-01 7.344577529452e-01 9.359310970711e-01 9.447807761889e-01 7.772580156255e-01 6.985076911343e-01 9.127085921230e-01 1.136594109391e+00 1.138541781756e+00 9.132169595345e-01 7.281985747891e-01 9.272164584148e-01 1.221009246181e+00 1.287937565542e+00 1.066091900669e+00 7.470677468011e-01 8.026104114811e-01 1.137466479771e+00 1.303726206124e+00 1.161626501784e+00 8.070839553076e-01 6.412360826749e-01 9.155481287881e-01 1.152885868408e+00 1.120495074030e+00 8.543063718549e-01 6.402956220236e-01 8.057169021740e-01 1.042276369345e+00 1.069260096186e+00 8.626882245239e-01 5.994210639073e-01 6.212826174265e-01 8.295206060491e-01 9.108091393636e-01 7.965369149572e-01 5.969545589702e-01 5.558242676367e-01 6.945562672175e-01 8.040386133211e-01 8.201677370902e-01 7.568842092148e-01 6.695447175857e-01 6.063155015174e-01 5.907195145440e-01 6.007687164466e-01 6.269393243194e-01 6.482097355507e-01 6.381101854658e-01 5.944519978314e-01 5.554948017588e-01 5.673050452601e-01 6.179509615192e-01 6.568088589503e-01 6.614733600468e-01 6.509799722168e-01 6.530630446804e-01 6.677437044364e-01 6.784931353974e-01 6.866576218847e-01 7.090622505846e-01 7.433552429733e-01 7.618212643822e-01 7.460306474973e-01 7.106449239525e-01 6.878341372709e-01 6.869142820221e-01 6.905204497644e-01 6.966301199405e-01 7.282694622820e-01 7.848021868311e-01 8.192169536481e-01 7.875603876490e-01 7.037589248348e-01 6.534967854023e-01 7.035877749408e-01 7.867221429483e-01 8.045831238885e-01 7.376269294461e-01 6.576595780612e-01 6.610382517035e-01 7.271992992229e-01 7.602584030268e-01 7.281769387189e-01 6.788832691216e-01 7.026831640700e-01 7.811639418668e-01 7.991443366068e-01 7.124719377482e-01 5.656275235850e-01 4.950543942159e-01 5.794763215113e-01 6.726740961931e-01 6.300314146785e-01 4.994972684637e-01 4.692504697792e-01 5.947268673040e-01 6.874640602908e-01 6.577176907402e-01 5.709843190752e-01 5.861699732841e-01 7.000598604711e-01 7.531615988876e-01 6.810694060847e-01 5.852478044880e-01 6.584898448976e-01 8.355464063293e-01 9.161911065076e-01 8.294499578043e-01 6.735779581496e-01 6.912512437380e-01 8.845350440416e-01 1.007055588936e+00 9.399531951320e-01 7.354924689738e-01 6.293380661008e-01 7.784010648897e-01 9.434931770678e-01 9.491604446163e-01 8.089673159540e-01 6.892235637282e-01 7.474403521647e-01 8.647984103037e-01 8.873207341792e-01 8.203015311539e-01 7.847372733678e-01 8.414214351961e-01 8.865802027091e-01 8.275088908118e-01 7.065271168819e-01 6.790626563058e-01 7.740726432873e-01 8.222963047203e-01 7.898457598604e-01 6.808015589617e-01 6.599222672108e-01 8.038752241007e-01 9.324531727369e-01 9.134567895605e-01 7.758328927270e-01 7.122711087818e-01 8.496910022207e-01 1.007176487094e+00 1.021622903088e+00 8.965783227336e-01 7.920392843379e-01 8.623966651952e-01 9.933107872601e-01 1.019208159713e+00 9.333109766062e-01 8.789503853238e-01 9.667750015460e-01 1.082282052140e+00 1.081941083242e+00 9.656456181027e-01 8.827491483005e-01 9.534071940778e-01 1.051819308189e+00 1.013633060074e+00 8.283214550146e-01 6.833567783913e-01 7.879549086507e-01 9.570607100575e-01 9.671336699976e-01 8.012703452170e-01 6.673652388806e-01 8.082972383318e-01 1.016312148061e+00 1.043535377585e+00 8.509110702035e-01 6.355200926638e-01 7.586774417556e-01 1.035509019347e+00 1.135830413167e+00 9.739772327429e-01 7.120815076449e-01 6.431156592556e-01 8.657365189462e-01 1.038583549690e+00 9.990576699589e-01 8.026520388781e-01 6.924235713621e-01 8.389491640525e-01 1.010422703303e+00 1.017129764901e+00 8.649082292396e-01 7.309397467489e-01 8.010284322261e-01 9.407201177015e-01 9.499181881467e-01 7.899892844088e-01 5.908567983823e-01 5.953376194202e-01 7.455225773053e-01 8.010138252108e-01 6.916798723920e-01 5.089190397141e-01 4.777518524698e-01 6.069251173796e-01 6.677723661689e-01 5.749284153575e-01 3.932308205094e-01 3.492918687001e-01 4.909026476943e-01 5.776479338500e-01 5.351759618087e-01 4.390663669694e-01 4.541956742010e-01 5.647080383801e-01 6.081896003198e-01 5.164266244333e-01 3.348491442762e-01 2.602734775899e-01 3.786409501942e-01 4.437150786162e-01 3.693891417824e-01 2.067283777623e-01 2.197896318811e-01 3.834549973507e-01 4.636074069364e-01 4.186883126360e-01 2.689167165010e-01 2.236592020293e-01 4.393324243597e-01 6.033039880107e-01 6.036432707083e-01 4.326094141508e-01 2.131824003732e-01 3.419686583332e-01 5.632124260722e-01 6.299741510111e-01 5.037291111665e-01 2.651455719312e-01 3.056173846201e-01 5.687403241397e-01 7.093745477334e-01 6.538989438052e-01 4.406266629645e-01 2.875884842917e-01 4.629717248332e-01 6.420421010256e-01 6.555374433817e-01 5.039562374491e-01 3.278363711780e-01 4.001094457148e-01 5.676375604605e-01 6.103042430125e-01 4.928604204209e-01 3.090713974605e-01 3.252688516913e-01 4.914894991354e-01 5.613937310862e-01 4.763924148453e-01 2.875311492768e-01 2.194013019786e-01 3.775790685995e-01 4.810389303208e-01 4.547213660291e-01 3.359452738615e-01 2.651494326219e-01 3.466581912303e-01 4.359644157639e-01 4.537688558958e-01 4.151105402890e-01 3.813629342667e-01 3.881717580996e-01 4.035424775976e-01 3.938639500858e-01 3.647597796460e-01 3.440839732306e-01 3.358845740293e-01 3.132801381053e-01 2.727463689245e-01 2.706165138512e-01 3.309533074317e-01 3.832447560320e-01 3.677021970109e-01 2.796540726690e-01 1.869699953892e-01 2.181160580792e-01 3.054647744699e-01 3.545272255503e-01 3.727051253439e-01 3.967615713196e-01 4.163177084424e-01 3.794828076781e-01 2.685382031130e-01 2.065318309055e-01 3.561693759697e-01 5.120665578870e-01 5.434296199352e-01 4.164091938157e-01 2.023277699076e-01 2.849724222097e-01 5.260633182051e-01 6.368150379173e-01 5.552243235281e-01 3.118443002272e-01 1.605816983994e-01 4.120757444240e-01 5.756980365884e-01 5.442925662563e-01 3.354560193839e-01 1.604869768235e-01 3.929614019522e-01 5.787418898075e-01 5.807708855065e-01 4.015247213953e-01 1.553582452618e-01 2.659237072175e-01 4.446299767423e-01 4.836253088236e-01 4.089704871590e-01 2.765554526853e-01 2.880109013478e-01 4.165615057296e-01 4.680861774353e-01 4.102266116376e-01 3.426048705212e-01 4.039648092844e-01 5.107102298598e-01 5.423261832977e-01 4.993406215022e-01 4.805938925292e-01 5.450963001151e-01 6.057062299003e-01 5.903667745700e-01 5.460303068838e-01 5.911590888372e-01 7.024643727490e-01 7.367280651847e-01 6.197463585405e-01 4.316603045626e-01 4.818157393969e-01 7.356100712505e-01 8.884652259241e-01 8.290144491116e-01 5.994516736020e-01 4.650735020934e-01 6.695051709320e-01 8.833060813846e-01 9.037884179784e-01 7.348614808204e-01 5.657206698932e-01 6.572734938405e-01 8.441040008358e-01 8.913626842949e-01 7.682442874302e-01 6.182095843338e-01 6.541688072742e-01 7.925496608418e-01 8.325463281981e-01 7.401862969975e-01 6.444745368934e-01 7.106269430015e-01 8.557980766030e-01 9.274671913104e-01 8.806796819325e-01 7.833331276347e-01 7.744946383259e-01 9.028739069854e-01 9.718291896862e-01 8.676320012623e-01 6.942915060212e-01 7.531803497661e-01 1.008302220331e+00 1.152409799957e+00 1.058296117118e+00 8.112041080364e-01 7.384135241268e-01 9.765364016097e-01 1.186970010753e+00 1.191243864146e+00 1.054746299456e+00 1.018740376259e+00 1.186049604476e+00 1.343100064239e+00 1.323361076449e+00 1.166228036454e+00 1.091875081542e+00 1.233469549498e+00 1.407692426685e+00 1.432521488852e+00 1.310597454026e+00 1.198857122643e+00 1.230207396049e+00 1.315423093605e+00 1.308428765548e+00 1.207892850421e+00 1.149357216287e+00 1.217198608682e+00 1.303584454452e+00 1.287945980908e+00 1.191610415682e+00 1.153587985648e+00 1.238874080335e+00 1.329224851754e+00 1.310763312681e+00 1.208175810021e+00 1.183055668940e+00 1.310825337971e+00 1.458361242838e+00 1.490868751345e+00 1.357430527859e+00 1.158677169897e+00 1.134075816501e+00 1.301252474590e+00 1.404710082919e+00 1.329370541720e+00 1.191375090747e+00 1.205953093651e+00 1.352832946684e+00 1.418794052113e+00 1.322062592295e+00 1.197520498101e+00 1.256470912884e+00 1.444561643991e+00 1.539330244139e+00 1.458299769327e+00 1.318989660570e+00 1.324578936886e+00 1.469630945345e+00 1.556961766495e+00 1.487537379712e+00 1.346995232445e+00 1.316747450429e+00 1.424785878825e+00 1.509139670500e+00 1.468853266317e+00 1.366436762644e+00 1.352775501890e+00 1.460878134172e+00 1.560467799544e+00 1.549554023387e+00 1.448169011068e+00 1.362870632673e+00 1.371987634225e+00 1.438725321182e+00 1.482997703512e+00 1.470236833062e+00 1.412812404168e+00 1.343337805839e+00 1.300752202709e+00 1.308130098046e+00 1.318373348237e+00 1.360491740092e+00 1.329299883755e+00 1.188890531349e+00 1.115265468670e+00 1.238331009904e+00 1.402097829152e+00 1.410073685513e+00 1.248382844731e+00 1.128618245612e+00 1.270317138638e+00 1.499781561304e+00 1.547795444445e+00 1.354907251922e+00 1.130290000010e+00 1.220597914940e+00 1.510713047972e+00 1.639064142820e+00 1.475821052010e+00 1.174447507552e+00 1.138640271544e+00 1.426004768120e+00 1.625507715514e+00 1.524665020491e+00 1.203653041794e+00 1.037193119916e+00 1.269924651399e+00 1.524192817062e+00 1.514655978570e+00 1.257479805579e+00 1.036071326576e+00 1.148012644004e+00 1.363190141867e+00 1.377493148920e+00 1.160116033544e+00 9.373312691640e-01 9.999999273994e-01 1.183988040510e+00 1.197899432217e+00 9.984823190166e-01 7.957228225165e-01 8.736577757432e-01 1.056150988731e+00 1.080712568366e+00 9.082662746032e-01 6.592867809165e-01 5.558483929118e-01 7.041717366486e-01 7.885616873241e-01 6.788322608924e-01 4.568397429513e-01 4.339601091164e-01 6.274365637172e-01 7.181967403979e-01 6.277838855678e-01 4.925689600148e-01 5.833361718823e-01 7.976997923828e-01 9.078568352926e-01 8.731630217954e-01 8.041464600507e-01 8.458183734310e-01 9.640201602511e-01 1.032136796071e+00 1.024012909777e+00 1.013435494613e+00 1.052544495368e+00 1.089468073764e+00 1.066687895174e+00 1.026343438561e+00 1.063791100030e+00 1.159813661895e+00 1.189144607588e+00 1.092748297491e+00 9.718702973037e-01 1.015746555818e+00 1.187970333248e+00 1.271605202762e+00 1.160741669903e+00 9.453536075809e-01 8.937095957948e-01 1.073302387451e+00 1.208259098921e+00 1.137077133915e+00 9.288957517789e-01 8.627279700881e-01 1.047550481803e+00 1.200069552530e+00 1.182511496218e+00 1.020442127587e+00 9.315712541459e-01 1.063689354404e+00 1.289757672264e+00 1.421499896969e+00 1.341397751174e+00 1.104826977872e+00 9.827069365852e-01 1.150981097200e+00 1.342226510175e+00 1.322991107915e+00 1.101647465131e+00 9.192153902246e-01 1.021452579249e+00 1.204120110608e+00 1.203415115778e+00 9.915914662809e-01 7.879518476934e-01 8.923041170348e-01 1.118544418922e+00 1.174299678654e+00 9.994377631231e-01 7.467532711706e-01 7.349923403931e-01 9.374846822191e-01 1.045418241377e+00 9.571075736911e-01 7.668043140745e-01 7.015410304283e-01 8.174746470079e-01 9.036843922848e-01 8.474561100443e-01 6.983444350988e-01 6.118140220353e-01 6.579000658041e-01 7.065809034116e-01 6.673313646559e-01 5.795933700514e-01 5.528416054777e-01 6.068138970623e-01 6.502217744270e-01 6.417096362865e-01 6.247633992744e-01 6.547027028815e-01 7.143092231501e-01 7.528199549653e-01 7.586077543190e-01 7.588293222453e-01 7.688829107751e-01 7.785396354289e-01 7.969227708684e-01 8.473235500953e-01 9.098754431993e-01 9.225073717300e-01 8.528167281781e-01 7.594988014773e-01 7.671296032044e-01 8.726820964110e-01 9.246409050839e-01 8.222732462806e-01 6.070320044140e-01 5.330311621086e-01 7.379035497646e-01 9.200112415733e-01 8.998467652479e-01 6.797657247951e-01 4.790498115776e-01 6.393141204027e-01 8.844697822271e-01 9.396332184476e-01 7.644566916593e-01 5.103940697244e-01 5.527034697794e-01 7.990938813449e-01 9.114986895483e-01 8.200805608503e-01 6.521698602732e-01 6.645789258061e-01 8.263976132621e-01 8.894730481641e-01 7.768954278663e-01 6.250106010255e-01 6.939072349133e-01 8.892774066343e-01 9.556578862862e-01 8.230190047529e-01 6.330948122842e-01 6.889736025420e-01 9.072816612528e-01 1.019399756304e+00 9.531302980769e-01 7.494780021686e-01 5.955439056279e-01 7.250596909772e-01 9.716237289383e-01 1.104979576122e+00 1.039983386276e+00 7.589821208675e-01 4.476450130354e-01 6.566316275396e-01 9.878627354935e-01 1.075887970592e+00 8.733936006950e-01 5.482205882837e-01 5.881772595296e-01 9.021839322499e-01 1.040233857851e+00 8.877620995657e-01 5.247571274094e-01 3.698608674623e-01 6.841425961859e-01 8.837140444297e-01 8.064408720457e-01 4.878217873388e-01 2.098294938380e-01 5.048071275653e-01 7.338114654940e-01 7.144586794369e-01 4.725625097131e-01 2.427833467389e-01 4.632029586463e-01 6.876160842603e-01 7.196793064458e-01 5.802311705485e-01 4.339628357241e-01 4.890768048542e-01 6.117213915405e-01 6.317816547179e-01 5.542237655555e-01 4.983394806395e-01 5.406999290800e-01 5.861948164080e-01 5.529448560262e-01 4.738081778691e-01 4.490708192128e-01 4.820988321980e-01 4.750909981150e-01 4.103381888357e-01 3.967989858793e-01 5.076738232584e-01 6.043131730524e-01 5.780394745560e-01 3.751251702016e-01 2.090217894849e-01 4.847312534259e-01 7.136227607000e-01 7.118499689914e-01 4.621942202444e-01 1.493300989338e-01 4.698348553062e-01 7.639161085262e-01 8.040920052197e-01 5.703899821505e-01 2.024392016836e-01 4.011712609331e-01 7.089182914789e-01 7.648509942015e-01 5.443067083025e-01 2.421477481352e-01 4.977915093766e-01 8.096753332734e-01 8.666395465280e-01 6.368228210611e-01 3.021627385624e-01 5.080495352355e-01 8.469731851282e-01 9.362560225521e-01 7.242186914198e-01 3.420244717925e-01 4.193745889346e-01 7.775862920193e-01 9.106870939697e-01 7.486968118227e-01 3.943639318057e-01 3.489466732919e-01 6.759755683225e-01 8.347206851920e-01 7.437560705755e-01 5.071394366098e-01 4.313108211545e-01 5.923008751659e-01 6.723260666851e-01 5.958459559721e-01 5.451390775160e-01 6.375755780327e-01 7.491070505849e-01 7.136655052387e-01 5.404212972850e-01 4.916525978985e-01 6.972334547929e-01 8.378756831990e-01 7.400541200704e-01 4.361518081996e-01 3.650356848630e-01 7.148368337052e-01 9.164164539534e-01 8.096518800303e-01 4.551580860244e-01 4.424005340532e-01 9.045921024464e-01 1.186590371300e+00 1.116926309465e+00 7.340476223248e-01 4.528210364847e-01 8.425724918047e-01 1.195419910378e+00 1.198121409520e+00 8.356353962982e-01 3.432146544495e-01 5.944865625442e-01 9.980054131840e-01 1.078122576696e+00 8.239493507529e-01 5.094189688548e-01 6.948751119024e-01 1.001938885884e+00 1.035831578443e+00 7.790777204340e-01 5.500842910262e-01 7.987209359301e-01 1.083846734530e+00 1.077419916278e+00 7.764665800928e-01 5.413132079959e-01 8.459900226529e-01 1.158598920882e+00 1.143302156222e+00 8.462027587367e-01 5.179346102575e-01 6.391171835255e-01 9.874657138074e-01 1.101476621101e+00 8.789943492414e-01 5.303110582144e-01 6.731959835985e-01 1.049477224901e+00 1.177367712733e+00 9.810807039683e-01 6.720003075483e-01 7.671753078838e-01 1.103330709070e+00 1.230533817659e+00 1.061414176035e+00 8.097595752468e-01 9.044041817235e-01 1.201272826456e+00 1.301217688613e+00 1.097236430161e+00 7.655468782201e-01 7.788697402528e-01 1.085122135412e+00 1.234093971971e+00 1.124261442566e+00 9.560448978906e-01 1.059866987580e+00 1.320511118195e+00 1.419453976967e+00 1.266490325530e+00 1.031308125206e+00 1.043274046241e+00 1.267221178605e+00 1.386809363997e+00 1.296123342755e+00 1.131864014913e+00 1.126786899936e+00 1.254524563134e+00 1.292737080557e+00 1.171313532906e+00 1.038093742929e+00 1.085623829125e+00 1.226239837963e+00 1.275368242854e+00 1.268811853668e+00 1.305410855003e+00 1.404501368497e+00 1.428558544311e+00 1.339057730099e+00 1.289489140670e+00 1.404715150673e+00 1.560799851703e+00 1.569789535536e+00 1.410203298506e+00 1.293324561968e+00 1.450124809548e+00 1.715490142283e+00 1.800591266633e+00 1.622011334094e+00 1.367646769715e+00 1.392232368436e+00 1.660172135864e+00 1.802141075204e+00 1.654121840051e+00 1.370667634520e+00 1.360230831713e+00 1.669576257332e+00 1.886204747239e+00 1.794269950614e+00 1.507967334846e+00 1.419959517247e+00 1.675437635679e+00 1.890599743961e+00 1.803734485604e+00 1.502518641787e+00 1.402542182310e+00 1.694329351645e+00 1.962279405517e+00 1.905645474597e+00 1.579083747246e+00 1.388355494441e+00 1.628322011427e+00 1.907436817341e+00 1.871661699988e+00 1.550855108923e+00 1.368512401605e+00 1.652914457799e+00 1.977344391992e+00 2.028680126336e+00 1.847234956855e+00 1.597908983753e+00 1.591909508086e+00 1.867627369054e+00 2.040725607597e+00 1.839750541362e+00 1.446689333743e+00 1.403616147311e+00 1.779248607416e+00 2.047566572208e+00 1.933344013102e+00 1.507255385748e+00 1.244596260765e+00 1.580443800995e+00 2.012709451970e+00 2.094120445336e+00 1.762775802612e+00 1.320415317109e+00 1.386842459739e+00 1.855461489429e+00 2.129719313004e+00 1.998526854956e+00 1.599217965474e+00 1.389985417957e+00 1.644372329673e+00 1.925900176580e+00 1.887018486847e+00 1.543308189708e+00 1.265899780145e+00 1.462420696012e+00 1.803958174680e+00 1.871779142003e+00 1.592651832705e+00 1.229274892575e+00 1.278825840835e+00 1.639808059351e+00 1.828203245969e+00 1.679815223462e+00 1.349812607936e+00 1.254446727380e+00 1.516091834200e+00 1.730058860003e+00 1.659099898686e+00 1.383066804866e+00 1.254601629059e+00 1.469598246670e+00 1.702515985910e+00 1.705757320155e+00 1.445450062650e+00 1.117609540003e+00 1.115096344690e+00 1.423174275626e+00 1.644376034972e+00 1.590422112040e+00 1.306697899411e+00 1.073943283800e+00 1.216874950354e+00 1.531223606869e+00 1.685205398744e+00 1.576680370744e+00 1.307631295401e+00 1.155634612949e+00 1.296042235063e+00 1.501327047476e+00 1.534287118484e+00 1.357036677419e+00 1.120223871156e+00 1.082705482256e+00 1.254566496532e+00 1.381481593545e+00 1.321939029247e+00 1.126225020470e+00 1.016726631395e+00 1.159086865272e+00 1.378167001834e+00 1.464253654970e+00 1.369345505340e+00 1.203999807326e+00 1.172575402931e+00 1.326419873918e+00 1.490734350578e+00 1.525435214595e+00 1.426553500776e+00 1.303836079190e+00 1.285617731099e+00 1.366091423101e+00 1.430251191068e+00 1.411702633502e+00 1.345544220053e+00 1.319874383781e+00 1.369741727017e+00 1.438411913264e+00 1.465361597425e+00 1.455094988053e+00 1.457773714841e+00 1.495377582996e+00 1.525755498226e+00 1.496781123523e+00 1.413034330850e+00 1.345035231538e+00 1.356271013517e+00 1.411530127918e+00 1.415648106683e+00 1.320738526724e+00 1.178246987081e+00 1.115656232948e+00 1.190808551229e+00 1.297304062926e+00 1.313068164295e+00 1.215851719510e+00 1.094863817954e+00 1.080777471719e+00 1.175096267086e+00 1.246812274494e+00 1.206249613473e+00 1.079100816109e+00 9.930952864563e-01 1.045078093785e+00 1.146149561503e+00 1.149734043190e+00 1.000564117904e+00 7.723054670668e-01 6.806717280510e-01 8.293204196447e-01 9.969553062222e-01 1.019797234441e+00 8.823223218594e-01 7.012527695290e-01 6.886515713992e-01 8.469466933181e-01 9.678615473125e-01 9.464851575474e-01 8.106466831782e-01 7.011328954461e-01 7.503531529719e-01 8.664431359845e-01 8.949419099958e-01 7.892688761346e-01 6.251446521705e-01 5.845415164426e-01 7.126730926057e-01 8.279772000180e-01 8.162124425735e-01 6.811405855008e-01 5.362410102829e-01 5.512209116020e-01 6.837285147641e-01 7.725370372429e-01 7.652723311516e-01 7.059701861607e-01 6.751279198425e-01 6.899322201610e-01 6.895752381018e-01 6.457826313816e-01 6.283468095821e-01 7.228933379170e-01 8.677590847873e-01 9.364290010893e-01 8.663346653773e-01 7.095524038479e-01 6.722912103774e-01 8.730985475950e-01 1.106974497574e+00 1.195590712774e+00 1.090183170111e+00 8.774835541424e-01 8.008293778724e-01 9.875692521446e-01 1.202123071983e+00 1.246878807397e+00 1.081814538072e+00 8.232686098682e-01 7.606682808561e-01 9.762938265750e-01 1.173816980136e+00 1.181544645259e+00 1.013668977243e+00 8.639376398025e-01 9.704838848856e-01 1.208774793022e+00 1.325919564280e+00 1.225455330034e+00 9.856030351374e-01 8.816738850795e-01 1.091955261713e+00 1.351637331703e+00 1.422501094081e+00 1.248477217525e+00 9.423969377414e-01 8.129566541610e-01 1.015759702301e+00 1.234223595237e+00 1.258725403218e+00 1.102446058920e+00 9.773887700923e-01 1.115056285510e+00 1.371186459579e+00 1.488891982600e+00 1.373706524628e+00 1.124850941906e+00 1.052124808071e+00 1.314259363695e+00 1.615059460551e+00 1.701290455339e+00 1.508549241480e+00 1.152616477384e+00 9.686360684684e-01 1.185360033422e+00 1.470617582813e+00 1.545481973118e+00 1.358722848778e+00 1.042548978346e+00 9.155767406096e-01 1.120829818648e+00 1.348774229415e+00 1.385820135634e+00 1.221148073651e+00 1.005717712706e+00 9.791153971472e-01 1.148933842488e+00 1.290226171460e+00 1.277222538638e+00 1.130573160042e+00 9.796281390984e-01 9.647097134720e-01 1.063700082355e+00 1.153869418961e+00 1.182096463052e+00 1.172662393219e+00 1.163623839727e+00 1.158934614366e+00 1.148682809241e+00 1.155942808666e+00 1.222637532373e+00 1.336750075653e+00 1.422515916759e+00 1.413734263563e+00 1.315141690259e+00 1.216831000107e+00 1.226161158641e+00 1.330053523559e+00 1.415551304674e+00 1.414409470622e+00 1.357904772830e+00 1.335588277131e+00 1.383629150077e+00 1.434826164950e+00 1.420145778599e+00 1.368481124258e+00 1.394199760838e+00 1.542944350693e+00 1.700248092799e+00 1.726543129105e+00 1.587608890535e+00 1.408514569301e+00 1.419539076156e+00 1.649312944753e+00 1.863168758501e+00 1.873635425248e+00 1.660616416239e+00 1.393265509896e+00 1.365659253325e+00 1.604520370292e+00 1.824354617169e+00 1.849269034956e+00 1.716199066028e+00 1.631827506998e+00 1.759872842336e+00 1.976011956367e+00 2.059067946236e+00 1.931645194032e+00 1.719087009343e+00 1.682793481281e+00 1.893749055138e+00 2.109220274120e+00 2.115151250134e+00 1.896505293694e+00 1.655095256195e+00 1.677059803329e+00 1.924411769116e+00 2.095103739357e+00 2.020496829473e+00 1.770328716336e+00 1.634364642775e+00 1.824358331570e+00 2.117196000171e+00 2.208886248138e+00 2.001375510195e+00 1.645653340685e+00 1.529184741652e+00 1.818598753280e+00 2.146263154995e+00 2.198236644054e+00 1.908225085872e+00 1.450429399845e+00 1.263087255367e+00 1.553084368595e+00 1.882939534203e+00 1.946834765275e+00 1.721233567674e+00 1.405447552374e+00 1.336336741194e+00 1.554093233038e+00 1.746172302617e+00 1.731821864438e+00 1.553432249915e+00 1.414039749307e+00 1.474116455842e+00 1.619469134738e+00 1.655608241932e+00 1.534112929662e+00 1.375876313721e+00 1.362645561374e+00 1.488853244514e+00 1.572235210977e+00 1.502089773059e+00 1.331829778725e+00 1.248164379411e+00 1.358356936222e+00 1.514721685901e+00 1.540044975004e+00 1.398279019385e+00 1.213932172893e+00 1.195505035135e+00 1.357313483476e+00 1.492122059542e+00 1.450448090682e+00 1.223193673204e+00 9.420647889088e-01 8.576018451188e-01 1.027974355738e+00 1.211583474105e+00 1.254782782522e+00 1.139548933520e+00 9.416066217257e-01 8.230921559081e-01 9.298406976059e-01 1.177666087357e+00 1.398491575794e+00 1.484928867513e+00 1.392954109749e+00 1.161691114991e+00 9.685055293591e-01 1.060238482651e+00 1.342350584303e+00 1.531408927046e+00 1.474509018733e+00 1.177256180934e+00 8.705204622893e-01 1.002778812901e+00 1.413784810532e+00 1.672783467799e+00 1.607304669861e+00 1.245780601555e+00 8.952709004292e-01 1.108185629484e+00 1.597744152418e+00 1.880647339771e+00 1.795132760918e+00 1.387024879025e+00 9.558255955097e-01 1.056499055384e+00 1.475963845464e+00 1.700734312794e+00 1.578849439277e+00 1.194957136997e+00 8.986451207343e-01 1.083511133563e+00 1.399974794037e+00 1.480326594982e+00 1.265301522418e+00 9.456748320955e-01 9.488885930351e-01 1.266857521300e+00 1.474985810865e+00 1.391235145862e+00 1.074889219220e+00 8.666039971314e-01 1.110073907904e+00 1.451920217638e+00 1.559100972280e+00 1.364272833399e+00 1.022429323576e+00 9.382720902452e-01 1.228408028370e+00 1.476801851047e+00 1.457118265645e+00 1.190877173995e+00 9.471760115499e-01 1.089172714335e+00 1.414534642015e+00 1.574100044211e+00 1.464820735540e+00 1.194123326049e+00 1.057804105392e+00 1.222854815127e+00 1.425178612553e+00 1.432068992215e+00 1.225296117564e+00 9.841334109494e-01 9.808783538483e-01 1.157508789914e+00 1.238104893725e+00 1.123488361094e+00 9.292984437594e-01 9.167327249468e-01 1.101325295330e+00 1.216970836843e+00 1.121652281570e+00 8.910675720965e-01 8.435433314408e-01 1.110449264982e+00 1.354093754483e+00 1.339248099000e+00 1.024772440391e+00 5.798346906801e-01 6.224410113498e-01 1.047900095923e+00 1.272707465180e+00 1.153140984552e+00 7.527397602894e-01 5.088509372712e-01 9.166294377886e-01 1.305836995627e+00 1.369817995268e+00 1.072347436878e+00 6.247821599461e-01 7.603459822013e-01 1.287824700963e+00 1.589361125058e+00 1.490922799221e+00 1.015082731988e+00 4.521427413063e-01 7.788479818679e-01 1.322487250290e+00 1.527590093964e+00 1.302886902203e+00 7.402469138766e-01 3.984810221885e-01 9.675587298157e-01 1.404628409775e+00 1.445928958266e+00 1.086325003563e+00 5.606658098655e-01 7.141331097430e-01 1.247294079557e+00 1.500312989179e+00 1.339517885657e+00
 6.807538699774e-01 5.829367312812e-01 6.221831087232e-01 7.460446624062e-01 8.115694753219e-01 7.801606552451e-01 7.191209055657e-01 7.215793240480e-01 7.743625334146e-01 7.929343469167e-01 7.563225947285e-01 7.313873407763e-01 7.734780908977e-01 8.245414082510e-01 8.007443962633e-01 7.116990804213e-01 6.906753759776e-01 8.254091389081e-01 9.876980829728e-01 1.038393612219e+00 9.492864851161e-01 8.159459970918e-01 8.037237287031e-01 9.194289322667e-01 1.002336203093e+00 9.605847831613e-01 8.295852451250e-01 7.406894261202e-01 7.772468246875e-01 8.456101133292e-01 8.437645514558e-01 7.801298170711e-01 7.400604021940e-01 7.639336704901e-01 7.850282472406e-01 7.428201483330e-01 7.227461529277e-01 7.895151880360e-01 9.026918561427e-01 9.936779782519e-01 1.023587508104e+00 9.881897513639e-01 8.706070482937e-01 7.856008888113e-01 8.220643531729e-01 9.189849361955e-01 9.717561473947e-01 9.686068160208e-01 9.714091037399e-01 1.020444611248e+00 1.081124153680e+00 1.113598880225e+00 1.137103416277e+00 1.194994878864e+00 1.273054850396e+00 1.305161684950e+00 1.260205100937e+00 1.197916007014e+00 1.223988795733e+00 1.342849271870e+00 1.441647727073e+00 1.436642707936e+00 1.353478196364e+00 1.304518682237e+00 1.358754832171e+00 1.443229374704e+00 1.455660221825e+00 1.390443328704e+00 1.343180990803e+00 1.395311074000e+00 1.493460353683e+00 1.526891250871e+00 1.457606222566e+00 1.348359412865e+00 1.298589833926e+00 1.326585324014e+00 1.358169331820e+00 1.339785852067e+00 1.289642015547e+00 1.253355866718e+00 1.239251417512e+00 1.225608362825e+00 1.224636598924e+00 1.287873993909e+00 1.374183929202e+00 1.365873345033e+00 1.266401676498e+00 1.186780018499e+00 1.220645251195e+00 1.305170121371e+00 1.316826085202e+00 1.228208982893e+00 1.144086279533e+00 1.193333708902e+00 1.329132334058e+00 1.396823408545e+00 1.324973058458e+00 1.181004375570e+00 1.121943116659e+00 1.199123418956e+00 1.275899561462e+00 1.235464550513e+00 1.101288911130e+00 1.018506435903e+00 1.082691021110e+00 1.184718723473e+00 1.189702627345e+00 1.089495441279e+00 9.995135060208e-01 1.030536267778e+00 1.122391920974e+00 1.150116154133e+00 1.085736197404e+00 1.009897691444e+00 1.010506395200e+00 1.051561674533e+00 1.030671596909e+00 9.152133618163e-01 7.804028303194e-01 7.417479697524e-01 7.860333037985e-01 7.973409777168e-01 7.353899519871e-01 6.710502321762e-01 6.891332207425e-01 7.642087684386e-01 8.250200511152e-01 7.758120744095e-01 6.097133526899e-01 4.903935249719e-01 5.815552082034e-01 7.028147983762e-01 6.968564293018e-01 5.801015760089e-01 5.108769636379e-01 5.983287650701e-01 6.961634885520e-01 6.863107712820e-01 6.001181010109e-01 5.799572188659e-01 6.733687387696e-01 7.443272098942e-01 7.061140757941e-01 6.167302933976e-01 6.432429425087e-01 7.972801065329e-01 9.105939673652e-01 8.896401183396e-01 7.749063316695e-01 7.260965914726e-01 8.357387735142e-01 9.696249980301e-01 9.971150983165e-01 9.074064783655e-01 7.921208317037e-01 7.617813436973e-01 8.001456714835e-01 8.084567129371e-01 7.576419267532e-01 7.061281173399e-01 7.090986441006e-01 7.267981929806e-01 6.916509267011e-01 6.099864128711e-01 5.731306227441e-01 6.341718955479e-01 7.068906437453e-01 7.032679635290e-01 6.327251785501e-01 5.888476580788e-01 5.847741761240e-01 5.860433478714e-01 5.650695567957e-01 4.777169317899e-01 4.086948462316e-01 4.345959132989e-01 4.785407827726e-01 4.570006486552e-01 3.968001675722e-01 4.177248156053e-01 5.336971606319e-01 6.248840161878e-01 6.271681949742e-01 5.698126999176e-01 5.503766060429e-01 6.105460530628e-01 6.647682058544e-01 6.340585509622e-01 5.246425519304e-01 4.383272870785e-01 4.784431536414e-01 5.606754138626e-01 5.668409280387e-01 4.697543321965e-01 3.260392734373e-01 2.731795229367e-01 3.476983722303e-01 4.126802255464e-01 4.232105299471e-01 4.100638339313e-01 4.069037026815e-01 3.977124892288e-01 3.451570182238e-01 2.430367613725e-01 1.374608053771e-01 1.275767689538e-01 1.619729133771e-01 1.480029727639e-01 1.058310504619e-01 1.260426060529e-01 1.745668652530e-01 1.697241993546e-01 9.977269389121e-02 9.070757891952e-02 2.163372718107e-01 3.241427763072e-01 3.721281169548e-01 3.385837454473e-01 2.640546838231e-01 2.824752459829e-01 3.715975059255e-01 4.078961000870e-01 3.307183907961e-01 1.540661688259e-01 1.324866530166e-01 3.276777754724e-01 4.303572879754e-01 3.909369448265e-01 2.305319768483e-01 1.435094479513e-01 3.289178893398e-01 4.660493933176e-01 4.738147771039e-01 3.737326804306e-01 2.902350185369e-01 3.518957265323e-01 4.275690897610e-01 3.965825596075e-01 2.654858913213e-01 2.316299429492e-01 4.133293548414e-01 5.680408356023e-01 6.035125884041e-01 5.365342021832e-01 4.815368260820e-01 5.490471719421e-01 6.579576708772e-01 6.877796783070e-01 6.073275761907e-01 4.781168883859e-01 4.339911728570e-01 5.100829280966e-01 5.839656395838e-01 5.894077353304e-01 5.463580055561e-01 5.140663253990e-01 5.218361515254e-01 5.406695630583e-01 5.440371882799e-01 5.090580386228e-01 4.890635455784e-01 4.611689739001e-01 4.347278563299e-01 4.402373900946e-01 4.820499129183e-01 5.170964475183e-01 5.132425528952e-01 4.950574291830e-01 5.219366511599e-01 5.880622611884e-01 6.132861951505e-01 5.390489625219e-01 3.871841254910e-01 3.197665519604e-01 4.492025618800e-01 5.689645819046e-01 5.562886850710e-01 4.159714909786e-01 3.065435235782e-01 4.317227025676e-01 5.836203062435e-01 5.974372061194e-01 4.561677208549e-01 2.862292825096e-01 3.699622473472e-01 5.397635388676e-01 5.781918143568e-01 4.636613751893e-01 3.419194746807e-01 4.517680996486e-01 6.156360143643e-01 6.286989997058e-01 4.405781680177e-01 1.101506670994e-01 3.039161802439e-01 6.025555583248e-01 7.171751746713e-01 6.242300717468e-01 4.314239120195e-01 4.430170944568e-01 6.514088458353e-01 7.749187486968e-01 7.412269608299e-01 5.908642205154e-01 4.743521006336e-01 5.360546489316e-01 6.734347735515e-01 7.350249596302e-01 6.724790255860e-01 5.223344121428e-01 4.109778091053e-01 4.552493310319e-01 5.432113941291e-01 5.758540461648e-01 5.603139792167e-01 5.660323230405e-01 6.233307031751e-01 6.839778155126e-01 7.065437357573e-01 7.039828861959e-01 7.170289917635e-01 7.571819473134e-01 7.964903848797e-01 8.108146192760e-01 8.007699753814e-01 7.776776134003e-01 7.516859381248e-01 7.432290396714e-01 7.818548820366e-01 8.607159264333e-01 9.212711061853e-01 9.083233155545e-01 8.291434219313e-01 7.777087509231e-01 8.474488636695e-01 9.754994016667e-01 1.033364838404e+00 9.691256161587e-01 8.432620832000e-01 7.997436790790e-01 8.875664717971e-01 9.780925331788e-01 9.679072435115e-01 8.719791198138e-01 8.000244287694e-01 8.327582290758e-01 9.051313168078e-01 9.319277546836e-01 9.228821577475e-01 9.443285396481e-01 1.002757579020e+00 1.023231818204e+00 9.553095104834e-01 8.501929150765e-01 8.379797485003e-01 9.441816554840e-01 1.037662657676e+00 1.023157694141e+00 9.223698913072e-01 8.487643255099e-01 8.771835801315e-01 9.336538809932e-01 9.301663955161e-01 8.836810005291e-01 8.798424298810e-01 9.334614499298e-01 9.562202559515e-01 8.945728739661e-01 8.206790514832e-01 8.726511059863e-01 1.022840471328e+00 1.110548032058e+00 1.053047351687e+00 9.124955650456e-01 8.700990600596e-01 9.888709275251e-01 1.095447014250e+00 1.055890623060e+00 8.998566450858e-01 8.153278531882e-01 9.259839944037e-01 1.057472061104e+00 1.034187255233e+00 8.480230915208e-01 6.816221640137e-01 7.694163260578e-01 9.531569318411e-01 9.907860486739e-01 8.249747400451e-01 5.765816007715e-01 5.542244342395e-01 7.531663558712e-01 8.613790779188e-01 7.992957536912e-01 6.374622042235e-01 4.949161836953e-01 5.029809432184e-01 5.959324942403e-01 6.306050303855e-01 5.549392439984e-01 3.821037224766e-01 3.041469163685e-01 4.466714693643e-01 5.551202374887e-01 5.200215337010e-01 3.849922042065e-01 3.418313281266e-01 4.647864446088e-01 5.449608336823e-01 4.871026813730e-01 3.510108535907e-01 3.763356749820e-01 5.668483107576e-01 6.897581211222e-01 6.601728113030e-01 5.215135276462e-01 4.594509366265e-01 5.909617371359e-01 7.274092605899e-01 7.351314183887e-01 6.214623133467e-01 5.255955906949e-01 5.997931356477e-01 7.349103113272e-01 7.764982217253e-01 6.986010057468e-01 5.983753912896e-01 6.199356449346e-01 7.278505403222e-01 7.786239239400e-01 7.260403308088e-01 6.522169748853e-01 6.933417098493e-01 8.210460524685e-01 8.877678371379e-01 8.154824726291e-01 6.372124938971e-01 5.098241860421e-01 5.757675569284e-01 6.842916629805e-01 6.804764731545e-01 5.637778765496e-01 4.853282005529e-01 5.931732349689e-01 7.431312945630e-01 7.849090184963e-01 7.142534699389e-01 6.701249092281e-01 7.921187069121e-01 9.766325211069e-01 1.065112662948e+00 1.011140082264e+00 8.946415958426e-01 8.735491285054e-01 9.821281576248e-01 1.082297034968e+00 1.083110481597e+00 1.022293186526e+00 1.011748314751e+00 1.080785999765e+00 1.127267257926e+00 1.071889278510e+00 9.645049733611e-01 9.606174645968e-01 1.098099982223e+00 1.215707113231e+00 1.184148751624e+00 1.020865400685e+00 9.070516776020e-01 1.012570239009e+00 1.195659174450e+00 1.249664063705e+00 1.123158145035e+00 9.357368349667e-01 9.140503793025e-01 1.068165115000e+00 1.174069446123e+00 1.111305926311e+00 9.293765992489e-01 8.156768724267e-01 8.896674350028e-01 1.019203747929e+00 1.039184064659e+00 9.596979082292e-01 8.391326098036e-01 7.843883923668e-01 8.333397046493e-01 8.981535613294e-01 8.900205408131e-01 7.935473216789e-01 6.682506124107e-01 6.097185035054e-01 6.755491561440e-01 7.497706331833e-01 7.217110628049e-01 6.031659057153e-01 5.439846806807e-01 6.595655492525e-01 8.039989923171e-01 8.315014542379e-01 7.191970566933e-01 5.748958891639e-01 5.950947947556e-01 7.474978804506e-01 8.342168986472e-01 7.734087018325e-01 6.181624301634e-01 5.536792314343e-01 6.763333227999e-01 8.031967553455e-01 7.997072557202e-01 6.713052229984e-01 5.543225280672e-01 6.037042360846e-01 7.158140156105e-01 7.277704204930e-01 6.166812450570e-01 5.149883341224e-01 5.953314472772e-01 7.418743991927e-01 7.778229026506e-01 6.712415241044e-01 5.531827447634e-01 6.299636365546e-01 8.010607667515e-01 8.557592680736e-01 7.300338436756e-01 5.338016811028e-01 5.670597568245e-01 7.949416065271e-01 9.188032960641e-01 8.410613817336e-01 6.069486584874e-01 4.601073146945e-01 6.504344823035e-01 8.624146616964e-01 8.814078254782e-01 6.909073602015e-01 4.584450315577e-01 5.450000826834e-01 7.860358884340e-01 8.749850683656e-01 7.452341727790e-01 4.982096420788e-01 4.678950551656e-01 7.038085261658e-01 8.602898135897e-01 8.214235116657e-01 6.353457070837e-01 5.046176264552e-01 6.096032366744e-01 7.583031379239e-01 7.906042714595e-01 7.179982804595e-01 6.591619824523e-01 6.990307138324e-01 7.572677469122e-01 7.333811042836e-01 6.286563258200e-01 5.468245045852e-01 5.800807821632e-01 6.513596523233e-01 6.545194556733e-01 5.752828452517e-01 4.790970768781e-01 4.459910021182e-01 4.612740807266e-01 4.577767327206e-01 4.279986788595e-01 4.134334634299e-01 4.228864649366e-01 4.113944426400e-01 3.550979896293e-01 2.987962648671e-01 3.263625622434e-01 3.979778041274e-01 4.174825151289e-01 3.376767773320e-01 2.046661674475e-01 1.850126813726e-01 2.837251015517e-01 3.187237837240e-01 2.463044879783e-01 1.267619112825e-01 2.097927190033e-01 3.669145129726e-01 4.473519972318e-01 4.282867083554e-01 3.525100530644e-01 3.185112310033e-01 3.660987072946e-01 4.107007956479e-01 3.973025343335e-01 3.431316490877e-01 3.117650727730e-01 3.363408574600e-01 3.740417634961e-01 3.901484797825e-01 3.890476263601e-01 3.831645169089e-01 3.699526680658e-01 3.488992274638e-01 3.422324016702e-01 3.630212173620e-01 3.764729272047e-01 3.422963627806e-01 2.805346744548e-01 3.036681671452e-01 4.260576302157e-01 5.189557956728e-01 5.009575762524e-01 3.651381353091e-01 2.329348525212e-01 3.555672050261e-01 5.339404821713e-01 5.878663738982e-01 4.770005819472e-01 2.690178046773e-01 2.146347338628e-01 4.235631279852e-01 6.041314333849e-01 6.676144503093e-01 5.952679848635e-01 4.355640183450e-01 3.286332862094e-01 4.169886999070e-01 5.249142471363e-01 5.236232388525e-01 4.079446603725e-01 2.603930986185e-01 2.429500870972e-01 3.196052779581e-01 3.380265897705e-01 2.780107967600e-01 2.034793760661e-01 2.060464610887e-01 2.443532787583e-01 2.437131517351e-01 2.094533616243e-01 1.887497798068e-01 1.865425756162e-01 1.546646244044e-01 9.339086048737e-02 1.421130477356e-01 2.537349555841e-01 3.125202740666e-01 2.803076445882e-01 1.764425301281e-01 1.526342823656e-01 2.772347580144e-01 3.607447669857e-01 3.369794857000e-01 2.108274320151e-01 1.122000345630e-01 2.618953153863e-01 3.977239660129e-01 4.334894875494e-01 3.706650833030e-01 2.759441296531e-01 2.657829848684e-01 3.260798036778e-01 3.446154196395e-01 2.857120431918e-01 1.902979934605e-01 1.781362313511e-01 2.411484585805e-01 2.672772465439e-01 2.393762915054e-01 1.819259386208e-01 1.390451499307e-01 1.552730465275e-01 1.843263973593e-01 1.859877319432e-01 1.741480834833e-01 1.863842435887e-01 2.274288562253e-01 2.675604542612e-01 2.827095622531e-01 2.607617582771e-01 2.093718817337e-01 1.936245735742e-01 2.820040725832e-01 3.962249180412e-01 4.500042271018e-01 4.006469363472e-01 2.700288846757e-01 2.479191859165e-01 4.327176734884e-01 5.878801994615e-01 5.999890348849e-01 4.483982463697e-01 2.409556180516e-01 3.607948719963e-01 6.043110514280e-01 6.996089024554e-01 5.798853613212e-01 2.778997055711e-01 1.922028890588e-01 5.376404303485e-01 7.367691961792e-01 7.023506292776e-01 4.592743342295e-01 2.556052120463e-01 5.091736970490e-01 7.506983575697e-01 7.781546302950e-01 5.910637260992e-01 3.817300090217e-01 5.233009531001e-01 7.888861708437e-01 9.235225473601e-01 8.630868668333e-01 6.382670936589e-01 4.545941199642e-01 6.491953410115e-01 8.875532085993e-01 9.156452712021e-01 7.156203623229e-01 4.819932174358e-01 5.928427815133e-01 8.369835928584e-01 9.114133641660e-01 7.784603685113e-01 5.969655011587e-01 6.408443566359e-01 8.144638907267e-01 8.673402783311e-01 7.584022604334e-01 6.494527898075e-01 7.421635440699e-01 9.034492526193e-01 9.325361047883e-01 8.083676953375e-01 7.006630863971e-01 7.991916401333e-01 9.608479886235e-01 9.860583759365e-01 8.546517281496e-01 7.388005182626e-01 8.366693741727e-01 1.010298654909e+00 1.053136298785e+00 9.348671506179e-01 8.038207866559e-01 8.501088791673e-01 9.842253784393e-01 1.007558738312e+00 8.781500797842e-01 7.374555701878e-01 7.819381060446e-01 9.196670701851e-01 9.485229607320e-01 8.296180076793e-01 6.999727614133e-01 7.678758246729e-01 9.065078233633e-01 8.936084766292e-01 7.140826359265e-01 6.194387327918e-01 8.029950479653e-01 9.858919467617e-01 9.662480197451e-01 7.833076770738e-01 7.293484652571e-01 9.603855210391e-01 1.163288773899e+00 1.126101345186e+00 8.734477994047e-01 7.269975807925e-01 9.811153515880e-01 1.264813024273e+00 1.287487684174e+00 1.021145954332e+00 7.143625510301e-01 8.547387711346e-01 1.197854134022e+00 1.319531636022e+00 1.121196035820e+00 7.503140251236e-01 6.885036548968e-01 1.015333882605e+00 1.219365998158e+00 1.125592622380e+00 8.134912856518e-01 6.412571988468e-01 8.733331331141e-01 1.097780167200e+00 1.074935868741e+00 8.217149561815e-01 5.765398432962e-01 6.789898465839e-01 8.882873783370e-01 9.218901680652e-01 7.611804431586e-01 5.827124327303e-01 6.412367158277e-01 8.057148270171e-01 8.815899995267e-01 8.530417670111e-01 7.495665852596e-01 6.541223499269e-01 6.278553730690e-01 6.421970018497e-01 6.472748854200e-01 6.469462161278e-01 6.504319677161e-01 6.424271775989e-01 6.111215211441e-01 5.838682306991e-01 6.037508572069e-01 6.593144985342e-01 6.956155478399e-01 6.855695205424e-01 6.554977361192e-01 6.543514325456e-01 6.909758129922e-01 7.294962658116e-01 7.465216532072e-01 7.520679015142e-01 7.615471627542e-01 7.680020307838e-01 7.551637842912e-01 7.259427868029e-01 7.022878285893e-01 6.960881994306e-01 6.982378264169e-01 7.062588316642e-01 7.354854857519e-01 7.836372317414e-01 8.106505140694e-01 7.783542928455e-01 7.018536433006e-01 6.642802310144e-01 7.268002373270e-01 8.213201213205e-01 8.506102162557e-01 7.903086228829e-01 7.031014385020e-01 6.888205311810e-01 7.528201955932e-01 8.071491084370e-01 8.047277003652e-01 7.661992688470e-01 7.849026016352e-01 8.354426236311e-01 8.286003772876e-01 7.355084908608e-01 6.167850654500e-01 6.016200279467e-01 7.112003220468e-01 7.832469819243e-01 7.093232124292e-01 5.641176261321e-01 5.466582748449e-01 6.820876268761e-01 7.746337996718e-01 7.414137671499e-01 6.551839365551e-01 6.692617454530e-01 7.745327680167e-01 8.140680789985e-01 7.211655581198e-01 5.996493143676e-01 6.650069473026e-01 8.562244795340e-01 9.521436734377e-01 8.702422008396e-01 6.977125635179e-01 6.817802066883e-01 8.680095148721e-01 1.006386639303e+00 9.622351507721e-01 7.749980756439e-01 6.569019405192e-01 7.770490843249e-01 9.375223167588e-01 9.584641825683e-01 8.396344251057e-01 7.214358613168e-01 7.465849231036e-01 8.347049325671e-01 8.499191772604e-01 7.941331951376e-01 7.747000417350e-01 8.345363476740e-01 8.724424381635e-01 8.063962107491e-01 6.827487552934e-01 6.551426281789e-01 7.476111386900e-01 7.996830057107e-01 7.645508479609e-01 6.397454567536e-01 6.102656894470e-01 7.496014210760e-01 8.718736468161e-01 8.507183532710e-01 7.231287025145e-01 6.798325050149e-01 8.181183301674e-01 9.535108540485e-01 9.432772710619e-01 8.099918341288e-01 7.306075217906e-01 8.312237205401e-01 9.559136365734e-01 9.530397791472e-01 8.462043879663e-01 8.153533446863e-01 9.531015965719e-01 1.090051879320e+00 1.077899227506e+00 9.312922637094e-01 8.275615587482e-01 9.117786464381e-01 1.032786455308e+00 1.010430004054e+00 8.411954353514e-01 7.203056988571e-01 8.342513498749e-01 9.954744564067e-01 9.974133215667e-01 8.376574335352e-01 7.302355681235e-01 8.745448363762e-01 1.058677144004e+00 1.055714452855e+00 8.436297441429e-01 6.515765643575e-01 8.165250000630e-01 1.090493738299e+00 1.164300287327e+00 9.744880842796e-01 7.076058089292e-01 6.569386334194e-01 8.979911213203e-01 1.052031722413e+00 9.815796080923e-01 7.688723718476e-01 6.967897718247e-01 8.883102546117e-01 1.057963479043e+00 1.032102308179e+00 8.402893931057e-01 7.030790276159e-01 8.199189360178e-01 9.870164861562e-01 9.893906897045e-01 8.018663617750e-01 5.823041993464e-01 6.137214413566e-01 7.944807637475e-01 8.561823857498e-01 7.347730062692e-01 5.335842579396e-01 4.956428230147e-01 6.288074247805e-01 6.869392506069e-01 5.828819458474e-01 3.916579214928e-01 3.615873696036e-01 5.146698180001e-01 5.950313470577e-01 5.335637859649e-01 4.176617520925e-01 4.405324353882e-01 5.706310054316e-01 6.210812249401e-01 5.227586261706e-01 3.195275165509e-01 2.171618098358e-01 3.466670352538e-01 4.168494157464e-01 3.363826185536e-01 1.370232474954e-01 1.421193784737e-01 3.411354438598e-01 4.374190739764e-01 4.095897584838e-01 2.758667905754e-01 2.432174298869e-01 4.237019146308e-01 5.516855894499e-01 5.251176868833e-01 3.495615281586e-01 1.942480969566e-01 3.684461421471e-01 5.429751525456e-01 5.549517889236e-01 3.924416055649e-01 1.973625622155e-01 3.738314204343e-01 6.079530094615e-01 6.856358657048e-01 5.713753732605e-01 3.378803835310e-01 2.956213150579e-01 5.189218683633e-01 6.543961166289e-01 6.064541593020e-01 4.085502219844e-01 2.713722742491e-01 4.390098548645e-01 6.005810706016e-01 5.980997371334e-01 4.266107563824e-01 2.085530917444e-01 3.109235108790e-01 5.043399549724e-01 5.552341943143e-01 4.364283141701e-01 2.131497547892e-01 1.969051391648e-01 3.953682175737e-01 4.890281941591e-01 4.349464845319e-01 2.803612535621e-01 2.067222392639e-01 3.347875931445e-01 4.388221698458e-01 4.480230458794e-01 3.868301841801e-01 3.216620679869e-01 3.109621316914e-01 3.326482425633e-01 3.402868795721e-01 3.242417243065e-01 3.019098107824e-01 2.848350194772e-01 2.695252845623e-01 2.690696922432e-01 3.044271782675e-01 3.483721526082e-01 3.504703831198e-01 2.870989184999e-01 1.953776836521e-01 2.078019664743e-01 3.116576076194e-01 3.762980531498e-01 3.671172850227e-01 3.247944512543e-01 3.274257730747e-01 3.683356323230e-01 3.672815034829e-01 3.019171236451e-01 2.713874822538e-01 3.766993042770e-01 4.894839470101e-01 4.937283594685e-01 3.641449929733e-01 2.106430900216e-01 3.399419060854e-01 5.376845776407e-01 5.998990349014e-01 4.788914818696e-01 2.151784653552e-01 1.783035690714e-01 4.436711800522e-01 5.685151009044e-01 4.954124983192e-01 2.661587028150e-01 2.061162449936e-01 4.665743814613e-01 6.209884169749e-01 5.800962882114e-01 3.613993444941e-01 1.255060647940e-01 3.296028961798e-01 5.067592569019e-01 5.385488168465e-01 4.504384819387e-01 2.996618357672e-01 2.987383656876e-01 4.239492805658e-01 4.734239121282e-01 4.170478766255e-01 3.573185978628e-01 4.154568170896e-01 5.030340931710e-01 5.091366682077e-01 4.458020880354e-01 4.346123796802e-01 5.263610725611e-01 6.003761796711e-01 5.811851330303e-01 5.232228072928e-01 5.617530705862e-01 6.785050677485e-01 7.219288097160e-01 6.185047284077e-01 4.517568409907e-01 5.007396588457e-01 7.294947320343e-01 8.609204169004e-01 7.892386527910e-01 5.632807122118e-01 4.560498088332e-01 6.650281153492e-01 8.593659749014e-01 8.624419406746e-01 6.949790563117e-01 5.605554740666e-01 6.740678578768e-01 8.390514148183e-01 8.539000362467e-01 7.137090372161e-01 5.926489716707e-01 6.806837065503e-01 8.245149501096e-01 8.375824799208e-01 7.137790171167e-01 6.206981084072e-01 7.293463236455e-01 9.089239937994e-01 9.941208778389e-01 9.541098977632e-01 8.389551205266e-01 8.148803373548e-01 9.422405817735e-01 1.017167977036e+00 9.243386854805e-01 7.749342682330e-01 8.416201069753e-01 1.075624856318e+00 1.194725428599e+00 1.084359576148e+00 8.544263394194e-01 8.374054766868e-01 1.091758193617e+00 1.286221795977e+00 1.267085009941e+00 1.119680169910e+00 1.094790882959e+00 1.268980198781e+00 1.412651109064e+00 1.366633481061e+00 1.190660429663e+00 1.130168354677e+00 1.298285321288e+00 1.472579827010e+00 1.467286200570e+00 1.302665423116e+00 1.176393265528e+00 1.246405948005e+00 1.377906328224e+00 1.387352881287e+00 1.270384766469e+00 1.185860441983e+00 1.255007131272e+00 1.367052520478e+00 1.372688315206e+00 1.273640273548e+00 1.210007755057e+00 1.277930481014e+00 1.376648612030e+00 1.376477795280e+00 1.281960996631e+00 1.255167277654e+00 1.362509920156e+00 1.494209965362e+00 1.515193698386e+00 1.377972320993e+00 1.162430619492e+00 1.142809678472e+00 1.324735675084e+00 1.435589768116e+00 1.359453283528e+00 1.213654022518e+00 1.214801600957e+00 1.351394600660e+00 1.417067270549e+00 1.333626034827e+00 1.230005142698e+00 1.288268755838e+00 1.445483706596e+00 1.502873143995e+00 1.400054827195e+00 1.271496212892e+00 1.306994480276e+00 1.456126742991e+00 1.517373092957e+00 1.419035552636e+00 1.281284813376e+00 1.294734954316e+00 1.436010626669e+00 1.514705215109e+00 1.450354583677e+00 1.342448483360e+00 1.360477645051e+00 1.498759938572e+00 1.591222545322e+00 1.544065996265e+00 1.413100242420e+00 1.345877965141e+00 1.409889093646e+00 1.508215755392e+00 1.535099265256e+00 1.479717421254e+00 1.402816669360e+00 1.367542087394e+00 1.385484538307e+00 1.427761003705e+00 1.453114504800e+00 1.421906064383e+00 1.347846518160e+00 1.221601857774e+00 1.198478029375e+00 1.331858876213e+00 1.454476259744e+00 1.414626776822e+00 1.241756831117e+00 1.169977209815e+00 1.353715397241e+00 1.569841837359e+00 1.579650011345e+00 1.363409152726e+00 1.166825229991e+00 1.301425716822e+00 1.582850731220e+00 1.670169243679e+00 1.469912760618e+00 1.180037791768e+00 1.209510940307e+00 1.514046943809e+00 1.677407774671e+00 1.525059122873e+00 1.184997212363e+00 1.088293998482e+00 1.386770001041e+00 1.636553147614e+00 1.583128374183e+00 1.276897996937e+00 1.051557467677e+00 1.208914092904e+00 1.442786962233e+00 1.437223524476e+00 1.177662824957e+00 9.263119571158e-01 1.015201334949e+00 1.231164104254e+00 1.252973895627e+00 1.044571958517e+00 8.338693658358e-01 9.156091727615e-01 1.099905427650e+00 1.129945064718e+00 9.595900775679e-01 7.088962651506e-01 6.150262104106e-01 7.557515697496e-01 8.467547536650e-01 7.459392644226e-01 5.295053500439e-01 4.934105364861e-01 6.792644009883e-01 7.769882741878e-01 6.872151551297e-01 5.279083926221e-01 5.830128967604e-01 7.965607601087e-01 9.156270538145e-01 8.771909935424e-01 7.842071966694e-01 8.061057650785e-01 9.318751824709e-01 1.016540091748e+00 1.012544792306e+00 9.874499334244e-01 1.011142055443e+00 1.048332802836e+00 1.032210097581e+00 9.840844680555e-01 9.967929157538e-01 1.078805792749e+00 1.120083707456e+00 1.051033427092e+00 9.438448225459e-01 9.631108918998e-01 1.104994653881e+00 1.187330969767e+00 1.109019952404e+00 9.449618107655e-01 9.112238002109e-01 1.055717205732e+00 1.159724619783e+00 1.087858780847e+00 9.097655392547e-01 8.717849933419e-01 1.042991130363e+00 1.173911917366e+00 1.153475218536e+00 1.018170746514e+00 9.399641239052e-01 1.046520539881e+00 1.242212597091e+00 1.353625769147e+00 1.269830803312e+00 1.056926879641e+00 9.408677894022e-01 1.076163737050e+00 1.231495771963e+00 1.201162282502e+00 1.002508571248e+00 8.623089382131e-01 9.675516039136e-01 1.112688826813e+00 1.080436917148e+00 8.749573018061e-01 7.378392647334e-01 8.934406084382e-01 1.097492009351e+00 1.113223885951e+00 9.234837850941e-01 7.230500473464e-01 7.973385514485e-01 1.005108373218e+00 1.075540473949e+00 9.496572648479e-01 7.552065765061e-01 7.335251335879e-01 8.761897222264e-01 9.507974840575e-01 8.641763989095e-01 6.875515034532e-01 6.059297031209e-01 6.823168674108e-01 7.481217093516e-01 7.073737591169e-01 6.083430808701e-01 5.767416413616e-01 6.384561639125e-01 6.856688721525e-01 6.600697156531e-01 6.004958692937e-01 5.887584442011e-01 6.394178056776e-01 6.917388570746e-01 7.087710378033e-01 6.976735063915e-01 6.840186507125e-01 6.870355354779e-01 7.277372910323e-01 8.079306065519e-01 8.822746522170e-01 8.902453262777e-01 8.170224065610e-01 7.367448997851e-01 7.654547337728e-01 8.734887503016e-01 9.133175660402e-01 8.022105740084e-01 5.985265090893e-01 5.549976201880e-01 7.579573433534e-01 9.219831736259e-01 8.893386527504e-01 6.710036991066e-01 4.797161434288e-01 6.205210074373e-01 8.360964608399e-01 8.709382803634e-01 6.923144118004e-01 4.577303097882e-01 5.262880500783e-01 7.566282006850e-01 8.417104587888e-01 7.291286716386e-01 5.542143040035e-01 5.857460267970e-01 7.571929353889e-01 8.136754707792e-01 6.906117363244e-01 5.258086652706e-01 5.941566291248e-01 7.887489911987e-01 8.536167368133e-01 7.297267844741e-01 5.543492711358e-01 6.104254556826e-01 8.084282860414e-01 9.038081446882e-01 8.404766903623e-01 6.635652418317e-01 5.511163603244e-01 6.808680543250e-01 8.860674015754e-01 9.784768516561e-01 8.985651994948e-01 6.317753019813e-01 4.556280305086e-01 7.135207389442e-01 9.743258254508e-01 9.929848243512e-01 7.586836376863e-01 4.815923452941e-01 6.109398524298e-01 8.899740334058e-01 9.629941491630e-01 7.654742384622e-01 4.293056162086e-01 4.560717959883e-01 7.704293273679e-01 9.065157718397e-01 7.645281653734e-01 4.006783782342e-01 1.959085932845e-01 5.466246914158e-01 7.400908254183e-01 6.698478103049e-01 3.757221747852e-01 1.596882432993e-01 4.850516634385e-01 6.996215112096e-01 6.915853526262e-01 4.960003610969e-01 3.038856449836e-01 4.155383637234e-01 5.804636204181e-01 6.110433578735e-01 5.317385637877e-01 4.762828274444e-01 5.250738765811e-01 5.725195259331e-01 5.342087992094e-01 4.474246218001e-01 4.270362347843e-01 4.813290668975e-01 5.015025895828e-01 4.605429654467e-01 4.429140363724e-01 5.147159066302e-01 5.758250988353e-01 5.335911412424e-01 3.617177662504e-01 3.236285078481e-01 5.644677141864e-01 7.349345380460e-01 6.865987945918e-01 4.206007262164e-01 2.199006644812e-01 5.463414087322e-01 8.055827658336e-01 8.167361416578e-01 5.761099696583e-01 2.634663692414e-01 4.368315476401e-01 6.957230003499e-01 7.186874615892e-01 4.875146421797e-01 2.234223062434e-01 4.922856636237e-01 7.555614478280e-01 7.642260336588e-01 5.094238003285e-01 2.514609738407e-01 5.641498572416e-01 8.586118115907e-01 8.839152292838e-01 6.216428422705e-01 2.710185264533e-01 5.184856207783e-01 8.570127442027e-01 9.345259224292e-01 7.134047780264e-01 3.275375081612e-01 3.986056419306e-01 7.451638399964e-01 8.774149859737e-01 7.484351479865e-01 4.925479946504e-01 4.676939462703e-01 6.688247057406e-01 7.541948703251e-01 6.738262626843e-01 5.980787048549e-01 6.548263389914e-01 7.484596023459e-01 7.217504821160e-01 5.704395290881e-01 5.147148520444e-01 6.708783134122e-01 7.782801173867e-01 6.782286128039e-01 4.239724287686e-01 4.225776733213e-01 7.167982978969e-01 8.638939018418e-01 7.344059241203e-01 4.366088767293e-01 5.360248387537e-01 9.349332077477e-01 1.136097870073e+00 1.002215007429e+00 6.094076693754e-01 4.964218610485e-01 9.332520256934e-01 1.225600544505e+00 1.155277597848e+00 7.394556014033e-01 2.912590023673e-01 6.709899941317e-01 1.039275280985e+00 1.061664455681e+00 7.607986083589e-01 4.707692274592e-01 7.334224127745e-01 1.029930336978e+00 1.027035832624e+00 7.440592524081e-01 5.517922314414e-01 8.391676540313e-01 1.105919114963e+00 1.066969447829e+00 7.495824197541e-01 5.577996370503e-01 8.806583105179e-01 1.161358466214e+00 1.104598848157e+00 7.910648322293e-01 4.945410958188e-01 6.815486169100e-01 1.017189589963e+00 1.082898766520e+00 8.182415951410e-01 5.028558438435e-01 7.530264111283e-01 1.125784750575e+00 1.208054121368e+00 9.533416223554e-01 6.117655285868e-01 7.688827717009e-01 1.131489718336e+00 1.238518603785e+00 1.028902650419e+00 7.606346514090e-01 9.175261695610e-01 1.256862311981e+00 1.357430925403e+00 1.126168475523e+00 7.575723310532e-01 7.837990633139e-01 1.130340610804e+00 1.298675097987e+00 1.180286837461e+00 9.712116265121e-01 1.040698611504e+00 1.313654661688e+00 1.441494466231e+00 1.309965541013e+00 1.067741814184e+00 1.044475464156e+00 1.262691502105e+00 1.413137411781e+00 1.365248947639e+00 1.220674518399e+00 1.183522599116e+00 1.274515125215e+00 1.316404804610e+00 1.224710138189e+00 1.095404861049e+00 1.085483196734e+00 1.176008590285e+00 1.243778897720e+00 1.299956559596e+00 1.377936389542e+00 1.443818430796e+00 1.398041742804e+00 1.291397150966e+00 1.314845358228e+00 1.492328401797e+00 1.619620085379e+00 1.547881327104e+00 1.340880613856e+00 1.291808491729e+00 1.544647570165e+00 1.805583109976e+00 1.811311544139e+00 1.548122230416e+00 1.295748127460e+00 1.423864302742e+00 1.732527497447e+00 1.826720626385e+00 1.604609178336e+00 1.309057302243e+00 1.397923291724e+00 1.763777927772e+00 1.946398230484e+00 1.780478232726e+00 1.451113819980e+00 1.423795572820e+00 1.752463511025e+00 1.971395632840e+00 1.850135110654e+00 1.532771014773e+00 1.478097141790e+00 1.806842928690e+00 2.061680044295e+00 1.969815016328e+00 1.627321101499e+00 1.467962624110e+00 1.724733780587e+00 1.974863066769e+00 1.897958788483e+00 1.572162066184e+00 1.455108325058e+00 1.776939615735e+00 2.065369762237e+00 2.087868625277e+00 1.883424801409e+00 1.641435841772e+00 1.671157099978e+00 1.965508164842e+00 2.102985201831e+00 1.859752126816e+00 1.462746476921e+00 1.468196074524e+00 1.854185407364e+00 2.089434608149e+00 1.933467873757e+00 1.502078597599e+00 1.313931039208e+00 1.692185495196e+00 2.090361102146e+00 2.113685022852e+00 1.748577826584e+00 1.366278021991e+00 1.543554114129e+00 2.015344591567e+00 2.233016565053e+00 2.039497977758e+00 1.628523418058e+00 1.498444253160e+00 1.808094592814e+00 2.067867265696e+00 1.972104057092e+00 1.582860906548e+00 1.329892103237e+00 1.585359994720e+00 1.934939432250e+00 1.969930740096e+00 1.642460633438e+00 1.252427212329e+00 1.328010324228e+00 1.712124837527e+00 1.896000928168e+00 1.725049163664e+00 1.370191849668e+00 1.267871038017e+00 1.537947600115e+00 1.757719804951e+00 1.691986306604e+00 1.428538360570e+00 1.309779506247e+00 1.508541419537e+00 1.718847232890e+00 1.715201969728e+00 1.459976124958e+00 1.145715869277e+00 1.133000359658e+00 1.403349519716e+00 1.590311062473e+00 1.519810288847e+00 1.250407408812e+00 1.067969892615e+00 1.236733399100e+00 1.523772874233e+00 1.636775911110e+00 1.501596308263e+00 1.243778453939e+00 1.148271714099e+00 1.326596567340e+00 1.521945490074e+00 1.527437731710e+00 1.330353615686e+00 1.097634601289e+00 1.080546067456e+00 1.253928076590e+00 1.365605030879e+00 1.294030601726e+00 1.104058423961e+00 1.014659032544e+00 1.157671099153e+00 1.355190079946e+00 1.422305443872e+00 1.329683933833e+00 1.191978831937e+00 1.182761277144e+00 1.317389706363e+00 1.442140595444e+00 1.452498788276e+00 1.367282048418e+00 1.292795006516e+00 1.310650252643e+00 1.376051610595e+00 1.393984277418e+00 1.338564342547e+00 1.274281193177e+00 1.284313329375e+00 1.361872997091e+00 1.425666626792e+00 1.428007620852e+00 1.398194893076e+00 1.400308577387e+00 1.447248722072e+00 1.480838163933e+00 1.447665640401e+00 1.362869699972e+00 1.303717219806e+00 1.322917185985e+00 1.370376574460e+00 1.355542712782e+00 1.250414991691e+00 1.127410849671e+00 1.108616222240e+00 1.205901504274e+00 1.295503709317e+00 1.280018991953e+00 1.168752552978e+00 1.071301049517e+00 1.095345568256e+00 1.193021919727e+00 1.233537944271e+00 1.160138334859e+00 1.034641887496e+00 9.963450263431e-01 1.086565778016e+00 1.172200422168e+00 1.125411870686e+00 9.273629777099e-01 7.010846406656e-01 6.989470172077e-01 9.055509026439e-01 1.060487626819e+00 1.042663716995e+00 8.707474234726e-01 6.935392262813e-01 7.193378970223e-01 8.853624362369e-01 9.847283299017e-01 9.413165488270e-01 8.085324363161e-01 7.337778285911e-01 8.001854823310e-01 8.897725157586e-01 8.751497000653e-01 7.381083269412e-01 5.832050748126e-01 5.928600852472e-01 7.366445668281e-01 8.282710182152e-01 7.846034093156e-01 6.330351370273e-01 5.064405250167e-01 5.541953700202e-01 6.866056733324e-01 7.606065284971e-01 7.470857923922e-01 6.967061985842e-01 6.748134737744e-01 6.828753944713e-01 6.759340354085e-01 6.546989084637e-01 6.853353551134e-01 7.928431025062e-01 8.963123700573e-01 9.068086382461e-01 8.111117916317e-01 7.180851252326e-01 8.023835052855e-01 1.018908157656e+00 1.177098146996e+00 1.167132476099e+00 9.980337256893e-01 8.262015692347e-01 8.879878014789e-01 1.115906268286e+00 1.260338175349e+00 1.199259749968e+00 9.591769071908e-01 7.450403081047e-01 8.430070890932e-01 1.094719102672e+00 1.214101508443e+00 1.113840572722e+00 8.920943186209e-01 8.468874374838e-01 1.099088082068e+00 1.351692116174e+00 1.390738132760e+00 1.181068296087e+00 8.784864342555e-01 8.686598216463e-01 1.190995406114e+00 1.453115183687e+00 1.456052406782e+00 1.190433385375e+00 8.315138067258e-01 7.879938237334e-01 1.082216802457e+00 1.292887394330e+00 1.255633007530e+00 1.034060451625e+00 9.158070825755e-01 1.132283671842e+00 1.422930594819e+00 1.520061321448e+00 1.359831645210e+00 1.085881723151e+00 1.057768149917e+00 1.369064540559e+00 1.665026322339e+00 1.712470900048e+00 1.477077947338e+00 1.114385790961e+00 9.959554883053e-01 1.256846435686e+00 1.518892634741e+00 1.543985494154e+00 1.317177604415e+00 1.013693796507e+00 9.682343633769e-01 1.207898639079e+00 1.403654839578e+00 1.387943296754e+00 1.188043177044e+00 9.953385177463e-01 1.039306435097e+00 1.238215016809e+00 1.359641321413e+00 1.309367867762e+00 1.136082894533e+00 9.917696282709e-01 1.009534388634e+00 1.131397848689e+00 1.228410692478e+00 1.257162935089e+00 1.244409137151e+00 1.224423996153e+00 1.205008764900e+00 1.193203020129e+00 1.225276054499e+00 1.327141250035e+00 1.453532088071e+00 1.517050547436e+00 1.465705862453e+00 1.332847755086e+00 1.238507605061e+00 1.284669102369e+00 1.413171038253e+00 1.494202852134e+00 1.478153047780e+00 1.423275893843e+00 1.425860950555e+00 1.494180860928e+00 1.538866808842e+00 1.503708516229e+00 1.453164521404e+00 1.521206297450e+00 1.715773309374e+00 1.879684101487e+00 1.869723112224e+00 1.676240603132e+00 1.472162736673e+00 1.521871127337e+00 1.798480609500e+00 2.015388071073e+00 1.987760337310e+00 1.726857619790e+00 1.457657977444e+00 1.497630344765e+00 1.783932850813e+00 1.987489905790e+00 1.952234686603e+00 1.761449811227e+00 1.686871846697e+00 1.888931602982e+00 2.158017560169e+00 2.235965230736e+00 2.057767171266e+00 1.791045294551e+00 1.755216251618e+00 2.010629417672e+00 2.251159537373e+00 2.241966732830e+00 1.985248099765e+00 1.726723677602e+00 1.781655176056e+00 2.061724591542e+00 2.221780537151e+00 2.095343949769e+00 1.786693911296e+00 1.654139251363e+00 1.914168867451e+00 2.252934722737e+00 2.334198467321e+00 2.075585958171e+00 1.678141899750e+00 1.605558791938e+00 1.977590252782e+00 2.334278410463e+00 2.353549230778e+00 1.991945886727e+00 1.478504241029e+00 1.344513843568e+00 1.725508053371e+00 2.075373125788e+00 2.093287572854e+00 1.786487790405e+00 1.419864206986e+00 1.410293310019e+00 1.715547462848e+00 1.929724046932e+00 1.873304012606e+00 1.626440490631e+00 1.463962907530e+00 1.581677802378e+00 1.789034574705e+00 1.834813601266e+00 1.667736816023e+00 1.443933258018e+00 1.413471467201e+00 1.582130934512e+00 1.707046028509e+00 1.643159768956e+00 1.445964704776e+00 1.333990624578e+00 1.449563341123e+00 1.627914831605e+00 1.661071719999e+00 1.506743824238e+00 1.307700219730e+00 1.297630050211e+00 1.479069022678e+00 1.615119392014e+00 1.547167128972e+00 1.280085048072e+00 9.855650092455e-01 9.471263236126e-01 1.150460007223e+00 1.313885155938e+00 1.305397674684e+00 1.150074218331e+00 9.799238148715e-01 9.576922414904e-01 1.099667125553e+00 1.285906719734e+00 1.427968617606e+00 1.484112762902e+00 1.434727158157e+00 1.297384024507e+00 1.167159819896e+00 1.190795224964e+00 1.369885807836e+00 1.527511627030e+00 1.511858736682e+00 1.298722800364e+00 1.051545234022e+00 1.099298740812e+00 1.420899047500e+00 1.669179442301e+00 1.646570899950e+00 1.353061171009e+00 1.037528146922e+00 1.160361543846e+00 1.587457975487e+00 1.870780523152e+00 1.819814956788e+00 1.459582410865e+00 1.059702981818e+00 1.114943564671e+00 1.499012870159e+00 1.727744634359e+00 1.626030464477e+00 1.261323342971e+00 9.601052884484e-01 1.113659445956e+00 1.424322002638e+00 1.511472432184e+00 1.293180543851e+00 9.412707916539e-01 9.107675884856e-01 1.251358653052e+00 1.496591145098e+00 1.434396445695e+00 1.096837498817e+00 8.021486396688e-01 1.019302637711e+00 1.411446640890e+00 1.576201675828e+00 1.416027688340e+00 1.051436947374e+00 8.760592842847e-01 1.145914070722e+00 1.442090832867e+00 1.482655390507e+00 1.254089316761e+00 9.786422913145e-01 1.039109925427e+00 1.349019492732e+00 1.540374023569e+00 1.471621815550e+00 1.215726898927e+00 1.040225959070e+00 1.164811399926e+00 1.376852143826e+00 1.420932940992e+00 1.247241375639e+00 9.974437503467e-01 9.392603172576e-01 1.097744086716e+00 1.214617231088e+00 1.163038189457e+00 1.014642243754e+00 9.654554251474e-01 1.072468860774e+00 1.152619029193e+00 1.074837071270e+00 9.029745254430e-01 8.944102326675e-01 1.125460920899e+00 1.322735739307e+00 1.281944125169e+00 9.686841488607e-01 5.629954345062e-01 6.500754304727e-01 1.052926018416e+00 1.251774587250e+00 1.115251526628e+00 7.114593436430e-01 5.028420671380e-01 9.326071495129e-01 1.315973024739e+00 1.369598104975e+00 1.058609735489e+00 5.839627464435e-01 7.200489266729e-01 1.265883338452e+00 1.578625939623e+00 1.489939507147e+00 1.021347882325e+00 4.471686018047e-01 7.511174851117e-01 1.297553554829e+00 1.511626753940e+00 1.300601287911e+00 7.546690888633e-01 4.085473516973e-01 9.522754319618e-01 1.387410756481e+00 1.437480029480e+00 1.095971942712e+00 5.986194760890e-01 7.294033994985e-01 1.237830428684e+00 1.483417888914e+00 1.326882489559e+00
 6.641240514832e-01 6.004294657527e-01 6.639184217255e-01 7.688849860818e-01 7.999451079265e-01 7.468288582656e-01 6.945674037975e-01 7.231807866101e-01 7.875813132828e-01 8.051926661116e-01 7.748538594830e-01 7.675394104749e-01 8.142524948758e-01 8.454415131635e-01 7.968131222212e-01 7.112593862986e-01 7.357543039515e-01 8.989206263179e-01 1.044342717076e+00 1.054209617526e+00 9.284853946201e-01 7.951077878655e-01 8.226408022501e-01 9.598219173956e-01 1.030117051961e+00 9.629346127806e-01 8.176879603970e-01 7.401352748621e-01 7.924827249566e-01 8.594154701184e-01 8.511669366045e-01 7.948487167108e-01 7.764812967432e-01 8.120195105883e-01 8.274728869483e-01 7.836591383592e-01 7.927394390631e-01 8.905329279698e-01 1.015214574892e+00 1.098266348610e+00 1.107453061215e+00 1.046333574469e+00 9.036771638877e-01 8.193449782938e-01 8.730903902677e-01 9.768178294726e-01 1.023109962313e+00 1.006681025390e+00 9.937317142250e-01 1.028120311302e+00 1.081246430130e+00 1.120503395038e+00 1.166527111281e+00 1.248535314924e+00 1.334036047008e+00 1.354537515977e+00 1.289692207645e+00 1.214029620379e+00 1.241438868213e+00 1.366881302663e+00 1.465640040780e+00 1.451937432250e+00 1.353873561044e+00 1.288309272172e+00 1.331558271085e+00 1.415292769762e+00 1.437938971746e+00 1.390779160878e+00 1.355822981701e+00 1.398005863057e+00 1.470700903776e+00 1.486914650266e+00 1.429448740009e+00 1.367005900932e+00 1.373776231060e+00 1.430622881767e+00 1.459341213852e+00 1.424673880755e+00 1.360229227619e+00 1.317720972617e+00 1.306165971849e+00 1.306990856585e+00 1.337593342625e+00 1.390830123677e+00 1.463390582524e+00 1.435096680781e+00 1.325690193344e+00 1.247747481488e+00 1.277551044321e+00 1.342287708894e+00 1.330121502133e+00 1.232467765221e+00 1.164594747437e+00 1.232848806793e+00 1.360701497635e+00 1.399736111420e+00 1.301914720899e+00 1.161416435360e+00 1.141885935093e+00 1.252527443150e+00 1.330745477974e+00 1.271650337232e+00 1.117446858326e+00 1.027253238242e+00 1.093078212557e+00 1.192585806148e+00 1.190975245495e+00 1.087228968252e+00 9.987774501500e-01 1.026281255482e+00 1.104063312765e+00 1.116860298518e+00 1.050165047170e+00 9.905563025475e-01 1.009913012544e+00 1.052307220423e+00 1.020859320100e+00 9.019002144699e-01 7.871278883785e-01 7.801461408280e-01 8.346015113573e-01 8.357120673593e-01 7.613659438753e-01 6.964191678104e-01 7.230931033841e-01 8.052542398457e-01 8.633255793240e-01 8.005231828742e-01 6.202951263162e-01 5.273770966871e-01 6.559859459448e-01 7.876903792762e-01 7.792915742989e-01 6.637658481664e-01 6.033908392931e-01 6.864281193350e-01 7.701741820361e-01 7.451452825595e-01 6.523745913684e-01 6.404007793263e-01 7.423293674323e-01 8.126400118699e-01 7.654313504128e-01 6.617040029078e-01 6.726945579098e-01 8.169903816609e-01 9.228638504478e-01 8.930130701749e-01 7.704040983593e-01 7.192646611595e-01 8.265469456916e-01 9.484329129459e-01 9.552624484243e-01 8.449626404115e-01 7.275455315473e-01 7.258750560603e-01 7.952775621616e-01 8.146977404512e-01 7.568300284704e-01 6.908890624192e-01 6.882052420937e-01 7.144160405037e-01 6.970808913872e-01 6.390042422848e-01 6.199726715729e-01 6.771689018753e-01 7.332225706826e-01 7.143694269839e-01 6.396144570047e-01 5.963043308619e-01 6.026229926565e-01 6.232120187621e-01 5.848180150136e-01 4.735960559803e-01 4.024663596127e-01 4.482981879954e-01 5.024553717922e-01 4.786859545587e-01 4.190921814135e-01 4.562166767450e-01 5.862932002268e-01 6.760181924487e-01 6.569556769054e-01 5.570841134590e-01 4.933618799897e-01 5.469568541867e-01 6.186224778191e-01 6.030187759486e-01 4.938822284670e-01 3.890107767985e-01 4.193260697808e-01 5.132320829930e-01 5.421269306345e-01 4.796434347926e-01 3.852326157274e-01 3.619137153675e-01 4.134893806481e-01 4.513875922216e-01 4.464240629005e-01 4.310818111765e-01 4.343285122012e-01 4.304743823748e-01 3.757434854797e-01 2.584280935816e-01 1.060067724584e-01 5.027724544146e-02 1.381739865997e-01 1.630675189325e-01 1.451630908642e-01 1.409948090273e-01 1.580626298873e-01 1.431036399241e-01 7.353780434656e-02 6.089324196062e-02 1.751419968594e-01 2.682885485910e-01 3.096731157888e-01 2.825904421721e-01 2.404437196673e-01 2.659782493897e-01 3.240160669603e-01 3.283472341825e-01 2.403622485688e-01 1.019545946412e-01 1.804745813454e-01 3.253796040060e-01 3.735558263323e-01 3.043279110983e-01 2.081590377661e-01 3.126015537223e-01 4.942288140206e-01 5.916079142451e-01 5.635856319671e-01 4.533395406099e-01 3.887696219040e-01 4.410318830924e-01 4.846412283236e-01 4.237380642527e-01 2.910246354647e-01 3.046978814958e-01 4.918315149132e-01 6.315846043059e-01 6.439078084195e-01 5.531725442679e-01 4.822718799430e-01 5.441885045054e-01 6.466914164088e-01 6.669740450296e-01 5.820200325185e-01 4.670473833617e-01 4.556861225324e-01 5.463290953446e-01 6.171606950800e-01 6.199332249203e-01 5.843587355653e-01 5.636599427557e-01 5.672913469255e-01 5.571427980727e-01 5.256983157073e-01 4.641741782303e-01 4.035350539256e-01 3.672316914606e-01 3.485982176058e-01 3.744986673439e-01 4.401068928406e-01 4.964198551452e-01 5.106986260346e-01 5.003959660871e-01 5.133382516169e-01 5.517541952198e-01 5.555432716247e-01 4.795176708422e-01 3.588372660515e-01 3.462811739313e-01 4.709939524831e-01 5.566841234003e-01 5.133321423433e-01 3.626194216740e-01 2.932583010049e-01 4.489771880461e-01 5.871891156572e-01 5.795366331599e-01 4.290537814996e-01 2.866972245794e-01 3.929977445945e-01 5.383185786498e-01 5.395427250685e-01 3.841496992939e-01 2.390412371714e-01 3.944839162244e-01 5.625151015762e-01 5.561201413742e-01 3.494393561554e-01 8.056072689545e-02 3.976830072581e-01 6.647895319966e-01 7.349582202394e-01 5.951450189714e-01 3.732773937150e-01 4.296404198555e-01 6.670222579409e-01 7.898545583930e-01 7.278827165368e-01 5.567997253025e-01 4.391609333181e-01 5.218237716947e-01 6.627933677236e-01 7.077523966009e-01 6.170973250443e-01 4.410371589336e-01 3.512984768301e-01 4.682750357921e-01 5.949277577284e-01 6.162264863856e-01 5.557309570113e-01 5.260718636032e-01 5.986808387818e-01 6.958098518073e-01 7.390002981734e-01 7.302363670033e-01 7.223519534450e-01 7.481820540535e-01 7.817888907285e-01 7.857494714212e-01 7.570437824994e-01 7.227319374909e-01 7.113609630082e-01 7.351904944876e-01 7.904603256908e-01 8.542106360444e-01 8.857949618509e-01 8.538063923832e-01 7.768656174938e-01 7.428833770868e-01 8.213858409698e-01 9.414792176670e-01 9.881344883327e-01 9.185754494552e-01 7.939744703449e-01 7.542210215982e-01 8.427127454768e-01 9.304226443128e-01 9.167735688388e-01 8.171712669769e-01 7.449796031412e-01 7.888936231723e-01 8.797523571768e-01 9.217608901180e-01 9.117677273182e-01 9.096468411041e-01 9.398056474651e-01 9.522123639524e-01 9.063589628908e-01 8.468639998179e-01 8.702287073334e-01 9.741248632890e-01 1.047356312190e+00 1.016279394087e+00 9.107890203415e-01 8.455359671097e-01 8.894409930542e-01 9.622442992979e-01 9.737109195409e-01 9.330766795771e-01 9.172011256641e-01 9.537784796369e-01 9.774074476845e-01 9.388826848597e-01 8.883412681122e-01 9.247793164681e-01 1.032253912276e+00 1.089755555894e+00 1.029240252620e+00 9.061034901070e-01 8.688631768677e-01 9.590197723429e-01 1.031756837886e+00 9.786539198822e-01 8.406962968394e-01 7.938331755612e-01 9.123121718085e-01 1.020647001997e+00 9.743118432429e-01 7.884451442755e-01 6.642380984722e-01 7.921557778717e-01 9.726270106858e-01 9.930366333872e-01 8.161985245882e-01 5.749394988030e-01 5.684756800026e-01 7.606382459574e-01 8.581492027072e-01 7.960881463712e-01 6.475790177995e-01 5.180837145864e-01 5.202231446679e-01 5.955353502857e-01 6.151803470550e-01 5.295131508897e-01 3.659018199410e-01 3.366107375622e-01 5.014858203697e-01 6.074489751607e-01 5.643934005767e-01 4.279404941838e-01 3.951518090557e-01 5.216784409267e-01 6.002994456558e-01 5.336473966326e-01 3.757256354077e-01 3.694610761424e-01 5.553354734746e-01 6.806716531783e-01 6.510858489599e-01 5.119145260190e-01 4.551768179738e-01 5.888462810674e-01 7.144379789145e-01 7.008769946715e-01 5.626443542888e-01 4.653105815820e-01 5.741136492850e-01 7.247581156966e-01 7.552519629498e-01 6.516284574534e-01 5.359318006883e-01 5.840758073765e-01 7.251341822173e-01 7.919067197987e-01 7.485510308095e-01 6.897679565832e-01 7.413834183915e-01 8.567408830939e-01 8.936890925761e-01 7.897460552227e-01 6.094591977726e-01 5.542770409825e-01 6.925143213745e-01 8.117687478606e-01 7.870974535688e-01 6.471823754207e-01 5.706044117756e-01 6.941488013664e-01 8.500340826648e-01 8.846913921120e-01 7.969029140427e-01 7.283552027038e-01 8.261633241689e-01 9.953040015218e-01 1.074921437999e+00 1.023635273389e+00 9.310272167106e-01 9.416264312601e-01 1.055221024820e+00 1.135571227396e+00 1.111385635890e+00 1.039597487001e+00 1.040642662992e+00 1.125641468637e+00 1.173492819277e+00 1.103164471599e+00 9.697426304453e-01 9.418742087368e-01 1.071543303835e+00 1.191723041494e+00 1.167897386174e+00 1.017317588498e+00 9.127022351119e-01 1.006481537448e+00 1.166649913708e+00 1.204440823357e+00 1.080288905552e+00 9.203910320980e-01 9.278084663389e-01 1.076027323614e+00 1.158000258154e+00 1.078368670027e+00 9.053579070749e-01 8.295941810692e-01 9.260995743643e-01 1.045378515452e+00 1.066663079624e+00 9.859442994859e-01 8.644343047794e-01 8.083715807246e-01 8.550785753580e-01 9.195373109504e-01 9.149196293698e-01 8.263269728865e-01 7.151057422439e-01 6.530443878040e-01 7.022751834755e-01 7.613601180408e-01 7.224327770282e-01 5.945814370289e-01 5.275937075192e-01 6.400809606703e-01 7.806496280452e-01 8.014629566363e-01 6.821487210432e-01 5.390325684067e-01 5.781854736358e-01 7.434697413719e-01 8.306489851561e-01 7.654784054650e-01 6.089206793469e-01 5.539657399390e-01 6.859894210598e-01 8.137462186434e-01 8.083866461401e-01 6.817480549576e-01 5.734372729729e-01 6.265915560665e-01 7.325978480902e-01 7.354907455047e-01 6.157939719893e-01 5.069963381777e-01 5.820891039332e-01 7.221920137651e-01 7.505379305518e-01 6.392218646957e-01 5.270982756041e-01 6.177458068236e-01 7.895122727100e-01 8.358048058936e-01 7.018229876032e-01 5.120217556587e-01 5.771233136098e-01 8.188038031351e-01 9.385577129427e-01 8.404215410768e-01 6.120724973182e-01 4.505466750265e-01 6.443198367237e-01 8.675126289879e-01 8.948517864876e-01 7.055522190726e-01 4.551265718432e-01 5.162786088926e-01 7.597222375266e-01 8.600256515658e-01 7.445923234467e-01 5.066189824708e-01 4.549314675883e-01 6.668429555700e-01 8.130828657482e-01 7.742831071326e-01 6.009382541494e-01 4.990513079426e-01 6.177814289581e-01 7.565562098812e-01 7.722101208020e-01 6.855860680152e-01 6.269830447273e-01 6.809361747293e-01 7.467576984616e-01 7.160424227359e-01 5.924819807213e-01 4.962978079887e-01 5.439468989394e-01 6.360059783398e-01 6.456783769832e-01 5.557977318686e-01 4.427130808206e-01 4.197918445086e-01 4.749959865385e-01 5.095714783955e-01 4.968404563668e-01 4.699913160867e-01 4.538557764521e-01 4.282258901768e-01 3.761168165281e-01 3.389091340924e-01 3.765109463203e-01 4.493148435885e-01 4.648703445149e-01 3.816608721522e-01 2.563943424907e-01 2.440378108853e-01 3.363943463249e-01 3.713301176899e-01 3.043040215929e-01 2.097000765913e-01 2.843886351751e-01 4.378133612046e-01 5.158107328970e-01 4.736272537096e-01 3.371371789322e-01 2.298739850977e-01 3.102202272355e-01 4.256881686563e-01 4.596526444216e-01 4.057742203210e-01 3.226514536622e-01 3.086825621268e-01 3.735806415189e-01 4.326128406647e-01 4.419548012699e-01 4.038328621103e-01 3.485650939575e-01 3.230942368438e-01 3.510757665643e-01 3.962380072371e-01 4.091445099215e-01 3.721676135848e-01 3.211865446192e-01 3.369887735438e-01 4.185164582875e-01 4.751479128243e-01 4.512018029070e-01 3.621515523433e-01 3.170313719874e-01 3.994790620503e-01 4.894969841035e-01 4.809035597642e-01 3.647962473477e-01 2.754871966713e-01 3.633173731692e-01 5.277429670206e-01 6.328351950741e-01 6.272476030600e-01 4.991358715795e-01 3.197251047512e-01 2.811138686732e-01 4.149323455604e-01 5.022122637096e-01 4.686283027615e-01 3.353735880055e-01 2.052218598107e-01 2.351881578470e-01 3.138929506175e-01 3.255105227541e-01 2.793049983854e-01 2.377527101325e-01 2.361565711476e-01 2.318137510369e-01 2.033090297611e-01 2.026123195347e-01 2.541876584915e-01 2.866649576753e-01 2.472051956508e-01 1.450695484109e-01 1.277997496974e-01 2.446230566755e-01 3.107614634116e-01 2.727913214917e-01 1.407907436160e-01 9.392174756939e-02 2.535576395150e-01 3.451073194725e-01 3.198535607679e-01 1.939292631834e-01 1.396734333320e-01 3.038867908552e-01 4.344969150436e-01 4.572334965891e-01 3.742965137441e-01 2.549092999508e-01 2.402274853992e-01 3.184532635567e-01 3.544055560194e-01 3.169934268076e-01 2.575673151181e-01 2.577159626589e-01 2.972252751627e-01 2.927962565249e-01 2.363510318364e-01 1.479868568259e-01 1.103950881242e-01 1.733918010144e-01 2.200890096660e-01 2.154196763361e-01 1.881074170576e-01 1.992299979065e-01 2.513577970248e-01 2.910447818452e-01 2.872583747619e-01 2.389782435806e-01 1.837093072056e-01 2.132807224250e-01 3.222881842023e-01 4.193263576300e-01 4.470945942565e-01 3.863544157159e-01 2.853865755201e-01 3.072530798572e-01 4.572057241324e-01 5.627681621004e-01 5.384168106888e-01 3.881152444978e-01 2.758858828092e-01 4.384700573928e-01 6.265772117586e-01 6.610476164220e-01 4.989739264668e-01 2.079355437959e-01 2.918057201753e-01 5.941016827693e-01 7.338258791447e-01 6.488924849849e-01 3.952070101102e-01 3.062194168602e-01 5.771365838797e-01 7.638961776746e-01 7.282342123002e-01 4.966723279459e-01 3.355660210564e-01 5.693287588611e-01 8.339763050794e-01 9.370798074672e-01 8.445743123423e-01 6.144365236446e-01 5.054718636854e-01 7.464249382263e-01 9.605232347020e-01 9.466421718580e-01 7.185553184109e-01 5.181402137566e-01 6.766310815948e-01 9.093189183999e-01 9.529771821695e-01 7.939744770277e-01 6.166037385993e-01 6.832235359144e-01 8.520938091796e-01 8.834376322439e-01 7.536132116715e-01 6.395744704525e-01 7.348284239361e-01 8.818416458984e-01 8.850425125041e-01 7.390817738610e-01 6.364305291505e-01 7.569486373365e-01 9.130420739416e-01 9.157953170135e-01 7.732468579602e-01 6.902220824777e-01 8.317606178420e-01 1.002376471634e+00 1.017787843039e+00 8.831656630032e-01 7.810650490598e-01 8.745694531521e-01 1.012569043120e+00 1.011991057594e+00 8.713496477385e-01 7.739039705119e-01 8.785124754474e-01 1.023546258350e+00 1.024936470687e+00 8.813044953090e-01 7.709369851363e-01 8.789580213194e-01 1.025534080905e+00 9.857374565669e-01 7.864976926042e-01 6.982133374014e-01 8.828581126794e-01 1.049600382120e+00 1.004119059035e+00 8.019279904608e-01 7.550914584360e-01 9.929265731032e-01 1.181803758982e+00 1.120060218609e+00 8.532153787661e-01 7.326202128989e-01 1.004635118250e+00 1.265759076771e+00 1.251222236458e+00 9.623637627173e-01 7.002301163103e-01 9.076620205172e-01 1.230373810309e+00 1.297023119399e+00 1.051058867458e+00 7.045767016971e-01 7.747834100424e-01 1.118381950013e+00 1.266366225813e+00 1.100988407947e+00 7.521761660759e-01 6.609543787827e-01 9.536065097942e-01 1.149303828613e+00 1.064213724736e+00 7.612823383041e-01 5.584493021047e-01 7.468252372084e-01 9.459849497310e-01 9.240016416597e-01 7.162478068214e-01 5.812447222087e-01 7.380817701053e-01 9.131940808485e-01 9.572621369001e-01 8.774217841431e-01 7.334259258699e-01 6.445844369105e-01 6.713734881748e-01 7.125659347117e-01 7.069613194867e-01 6.773013087680e-01 6.647436436117e-01 6.641418658366e-01 6.484916422182e-01 6.306598453150e-01 6.519158713787e-01 7.058552554341e-01 7.361089050263e-01 7.114183890487e-01 6.645901477929e-01 6.639883202437e-01 7.226905351227e-01 7.828084500596e-01 8.018133896240e-01 7.884409637290e-01 7.750516906797e-01 7.727234102696e-01 7.649870069755e-01 7.428061868448e-01 7.209708355763e-01 7.145455032005e-01 7.174854902132e-01 7.212506979105e-01 7.355535265919e-01 7.668709858349e-01 7.898487809281e-01 7.706896381977e-01 7.170151989477e-01 6.955649675373e-01 7.581534302956e-01 8.507353728780e-01 8.859214591331e-01 8.355372801331e-01 7.524482049443e-01 7.327577858726e-01 7.970667091260e-01 8.661472846334e-01 8.817450108738e-01 8.554785762057e-01 8.695017886775e-01 8.937657227633e-01 8.649724563759e-01 7.735384808042e-01 6.944807088792e-01 7.324767178047e-01 8.606358469526e-01 9.044506901582e-01 7.963453782244e-01 6.408362777656e-01 6.466914459165e-01 7.986075120389e-01 8.919196611126e-01 8.506305293990e-01 7.542032070893e-01 7.577087146260e-01 8.558758254051e-01 8.900542015343e-01 7.845637955613e-01 6.337919547024e-01 6.683506267976e-01 8.610184335159e-01 9.752473759940e-01 9.123188988105e-01 7.429692092313e-01 6.944798414154e-01 8.512225147843e-01 9.891559387074e-01 9.626516012070e-01 7.981223896675e-01 6.822149454625e-01 7.756221630087e-01 9.213133113963e-01 9.493327270803e-01 8.532616000139e-01 7.539875332255e-01 7.670543597768e-01 8.275794641526e-01 8.242316412407e-01 7.664086434867e-01 7.586352557420e-01 8.289336812471e-01 8.688331349343e-01 7.994668129138e-01 6.688836711934e-01 6.354004714015e-01 7.356536315612e-01 8.131756417998e-01 7.548450908427e-01 6.194093968357e-01 5.687190907699e-01 6.916703765522e-01 8.080681673190e-01 7.920693680648e-01 6.815651085231e-01 6.541255147194e-01 7.814674969017e-01 8.895268738334e-01 8.547336649416e-01 7.147013808789e-01 6.611937613011e-01 7.883546855179e-01 9.059269146462e-01 8.777579470080e-01 7.521569151254e-01 7.419514832855e-01 9.174214009058e-01 1.065194427322e+00 1.040019903819e+00 8.688793319305e-01 7.526472601648e-01 8.559776687377e-01 9.977346979159e-01 9.889266807151e-01 8.361980685911e-01 7.405318829931e-01 8.653318198339e-01 1.021407708590e+00 1.020405557029e+00 8.728744740868e-01 7.878749898611e-01 9.247982532759e-01 1.081706240623e+00 1.056019839893e+00 8.462998976177e-01 7.025872672353e-01 8.908503844646e-01 1.137930154694e+00 1.173559596693e+00 9.605751435329e-01 7.015827912314e-01 6.970114710410e-01 9.437589714628e-01 1.068445666559e+00 9.657771700195e-01 7.470639671062e-01 7.218738879245e-01 9.412937716933e-01 1.093216749866e+00 1.026588984291e+00 7.952236065383e-01 6.673573730021e-01 8.369255900880e-01 1.022204190401e+00 1.009845644544e+00 7.944133024459e-01 5.680474496269e-01 6.422819126783e-01 8.470982324256e-01 9.035564505105e-01 7.610932745351e-01 5.403590984452e-01 5.090976020931e-01 6.547692689844e-01 7.096538979922e-01 5.918752351200e-01 3.935000721950e-01 3.877785567405e-01 5.542358567442e-01 6.260577819167e-01 5.391446376592e-01 3.890318147621e-01 4.109228060669e-01 5.637510492895e-01 6.245566016084e-01 5.224626682593e-01 3.013972288964e-01 1.816386077958e-01 3.350970426263e-01 4.155478140158e-01 3.379029860611e-01 1.399396294030e-01 1.531293070402e-01 3.574728924881e-01 4.614894266488e-01 4.376856830140e-01 2.984808264563e-01 2.269144566865e-01 3.771660008616e-01 4.954736818087e-01 4.727890528332e-01 3.244814302591e-01 2.291992466415e-01 3.748651511612e-01 5.006362427195e-01 4.774021095216e-01 3.138498798459e-01 2.247415031972e-01 4.336141326592e-01 6.141180169119e-01 6.307168180730e-01 4.704608648899e-01 2.430017307151e-01 3.281624860609e-01 5.524941137316e-01 6.371835068573e-01 5.338507018231e-01 3.042994042448e-01 2.562975927729e-01 4.825942101187e-01 6.174350848772e-01 5.672839933437e-01 3.473129330928e-01 1.047936454982e-01 3.251207001300e-01 5.177896393265e-01 5.396601002063e-01 3.880560160531e-01 1.401938656359e-01 2.161199520636e-01 4.244392054540e-01 4.983755944717e-01 4.177264170615e-01 2.362358035310e-01 1.707147229904e-01 3.276498509861e-01 4.276563928819e-01 4.214247284227e-01 3.381769164926e-01 2.515156798782e-01 2.386775340567e-01 2.736639337857e-01 2.934244841180e-01 2.801180506826e-01 2.535163504694e-01 2.338164305857e-01 2.367289300187e-01 2.708649637667e-01 3.186395754203e-01 3.399689107169e-01 3.046825343721e-01 2.228499316690e-01 1.967260333859e-01 2.987244725586e-01 3.988082799150e-01 4.158763614204e-01 3.394391620283e-01 2.378574558771e-01 2.617056491955e-01 3.614212524483e-01 3.990718548811e-01 3.530013359504e-01 3.074909134093e-01 3.678749956940e-01 4.525337959284e-01 4.472078512545e-01 3.302184591823e-01 2.276018080522e-01 3.579227921871e-01 5.155377460484e-01 5.397996492705e-01 3.957043341873e-01 1.454251350982e-01 2.436331694942e-01 4.772748173972e-01 5.562631022519e-01 4.423148042933e-01 1.988830120060e-01 2.547888267628e-01 5.181952578814e-01 6.403435020032e-01 5.606070171373e-01 3.111298747736e-01 1.317124142255e-01 3.916644532540e-01 5.569801701703e-01 5.779099938228e-01 4.725143573454e-01 3.113864584178e-01 3.155443164149e-01 4.399517745310e-01 4.838402613986e-01 4.262972313060e-01 3.765010736970e-01 4.370034166607e-01 5.084125444699e-01 4.867111945644e-01 3.930922828988e-01 3.807524507968e-01 4.997345890451e-01 5.879466629312e-01 5.638210723048e-01 4.843558395218e-01 5.075494238000e-01 6.319616450820e-01 6.934773190680e-01 6.163286692232e-01 4.806245383810e-01 5.205005950331e-01 7.118284983411e-01 8.169223972156e-01 7.373298742532e-01 5.300392821598e-01 4.641774754066e-01 6.657060706559e-01 8.291239355833e-01 8.093418391446e-01 6.455937595982e-01 5.537859891698e-01 6.878443539761e-01 8.279952211771e-01 8.097651238475e-01 6.582327388133e-01 5.793848847332e-01 7.132316363122e-01 8.499568711395e-01 8.288306630847e-01 6.749378814754e-01 6.010185915346e-01 7.646234514984e-01 9.752476328200e-01 1.065609378468e+00 1.016610460446e+00 8.657074822545e-01 8.310589029738e-01 9.784720379669e-01 1.077482416024e+00 1.006760185867e+00 8.767489913011e-01 9.326926777094e-01 1.136737622549e+00 1.234127342292e+00 1.121145149678e+00 9.260197415391e-01 9.566825239607e-01 1.208071192705e+00 1.375644624446e+00 1.328235679373e+00 1.167975687848e+00 1.151959801131e+00 1.331777296020e+00 1.463836734661e+00 1.396179990555e+00 1.205749405708e+00 1.155910355182e+00 1.340138174498e+00 1.508734327364e+00 1.476450065100e+00 1.279520062537e+00 1.150459924506e+00 1.260052469420e+00 1.427203723517e+00 1.445153971063e+00 1.313107119556e+00 1.209939481724e+00 1.284105633715e+00 1.419398168745e+00 1.444214160896e+00 1.346252050723e+00 1.263331590706e+00 1.311672252705e+00 1.409971714300e+00 1.422836550929e+00 1.342100062641e+00 1.314701292478e+00 1.411760070135e+00 1.524953859264e+00 1.530822347864e+00 1.378784315643e+00 1.160541983327e+00 1.166269901788e+00 1.363501967466e+00 1.468173609360e+00 1.377275397333e+00 1.221346343703e+00 1.222354086619e+00 1.360356252405e+00 1.425989403415e+00 1.347637297003e+00 1.254764262624e+00 1.310122226912e+00 1.441132256972e+00 1.463957482125e+00 1.337864926241e+00 1.216246479049e+00 1.278425437764e+00 1.431924333536e+00 1.471132034475e+00 1.348981285219e+00 1.218151223288e+00 1.272721391593e+00 1.438301143864e+00 1.506969223288e+00 1.420071562602e+00 1.309753102300e+00 1.356335600707e+00 1.515043904941e+00 1.596038881253e+00 1.518976960066e+00 1.372356927435e+00 1.332034764683e+00 1.438206704932e+00 1.546605666743e+00 1.548327707863e+00 1.462970617155e+00 1.392398699326e+00 1.408062666969e+00 1.474679412911e+00 1.512662381283e+00 1.533427033400e+00 1.493647661975e+00 1.380995891575e+00 1.274956821434e+00 1.292776474465e+00 1.425437153202e+00 1.508922124732e+00 1.430028843380e+00 1.253724911527e+00 1.221662150922e+00 1.427131512317e+00 1.623526263652e+00 1.600965217683e+00 1.372326126982e+00 1.206596843722e+00 1.369328659876e+00 1.632216818861e+00 1.680943712775e+00 1.455960157306e+00 1.193182090627e+00 1.279462307681e+00 1.582376440840e+00 1.702565379449e+00 1.504932491397e+00 1.167816191438e+00 1.155516942846e+00 1.497347204084e+00 1.722726566840e+00 1.615934966041e+00 1.265306749547e+00 1.059625050882e+00 1.273689354003e+00 1.515950531750e+00 1.477097947874e+00 1.167476521369e+00 8.976457424549e-01 1.037642810331e+00 1.291734896314e+00 1.318014666042e+00 1.096271005099e+00 8.763305877986e-01 9.636879562281e-01 1.153391111805e+00 1.188218198515e+00 1.034015588780e+00 8.039896693471e-01 7.247598544297e-01 8.558961305032e-01 9.496981186645e-01 8.578127337499e-01 6.538026437485e-01 6.117941011771e-01 7.845142105502e-01 8.878660240686e-01 8.032778571251e-01 6.280348962798e-01 6.333820026897e-01 8.279523389378e-01 9.535573065009e-01 9.179575187058e-01 8.075617886742e-01 8.004856092431e-01 9.155364874153e-01 1.001685928639e+00 9.922295959298e-01 9.491619384567e-01 9.586920865104e-01 9.981233054880e-01 9.872720410580e-01 9.263542388483e-01 9.090352973485e-01 9.768751249872e-01 1.033861340107e+00 9.942867894649e-01 9.000550264690e-01 8.945725940781e-01 1.007351203249e+00 1.090682493685e+00 1.045625421773e+00 9.287871124140e-01 9.110524781233e-01 1.027971943718e+00 1.107431336944e+00 1.037628392859e+00 8.863225246147e-01 8.687724703974e-01 1.028318211574e+00 1.148670223211e+00 1.132410420547e+00 1.021456775842e+00 9.463213532353e-01 1.018353310355e+00 1.175076525544e+00 1.260701591212e+00 1.187924135239e+00 9.996233358489e-01 8.865983185944e-01 9.835357743750e-01 1.100124224464e+00 1.060813081128e+00 8.928371570037e-01 8.042755979259e-01 9.149982817950e-01 1.024265210350e+00 9.660965763997e-01 7.801549339309e-01 7.167226446491e-01 8.987368499935e-01 1.065249266649e+00 1.039825020746e+00 8.501476989375e-01 7.289744019258e-01 8.740394072312e-01 1.063538099708e+00 1.082665061725e+00 9.150604897890e-01 7.287618919519e-01 7.666615295543e-01 9.316970824596e-01 9.848487929802e-01 8.620628084650e-01 6.681466009760e-01 6.259584810605e-01 7.541985138206e-01 8.408623182307e-01 7.997884334033e-01 6.934327173031e-01 6.577908264393e-01 7.209962066412e-01 7.678914747470e-01 7.277601282680e-01 6.299124396370e-01 5.671207826877e-01 5.910650382694e-01 6.457229273665e-01 6.711800243274e-01 6.593323659663e-01 6.334739414018e-01 6.268441779752e-01 6.701802812600e-01 7.576516980732e-01 8.345965022709e-01 8.432696247658e-01 7.774141717655e-01 7.151101741600e-01 7.584003898064e-01 8.640541651201e-01 8.959537102519e-01 7.862614772967e-01 6.030546545591e-01 5.805810493664e-01 7.694604127240e-01 9.137508628326e-01 8.727816871224e-01 6.620183287636e-01 4.817794298980e-01 6.002258353935e-01 7.873625075201e-01 8.072913249743e-01 6.331277665663e-01 4.248758795359e-01 5.087988261370e-01 7.161630469558e-01 7.743717352390e-01 6.405959627116e-01 4.505449697126e-01 4.967622625897e-01 6.804934208414e-01 7.366321296876e-01 6.093398926142e-01 4.277583925426e-01 4.867248813557e-01 6.806009586692e-01 7.485751570109e-01 6.381158486133e-01 4.728437813303e-01 5.164363431717e-01 6.952867429396e-01 7.793707163739e-01 7.267843013978e-01 5.812625456860e-01 4.990644614242e-01 6.100086178319e-01 7.691949973866e-01 8.284010886238e-01 7.477082005012e-01 5.443690252054e-01 5.261385850976e-01 7.653944430289e-01 9.323878033541e-01 8.746846844235e-01 6.158200990873e-01 4.174567298737e-01 6.216234847149e-01 8.485119271296e-01 8.517020023562e-01 6.189883719379e-01 3.679374659775e-01 5.616967902491e-01 8.424391248236e-01 9.048615602467e-01 6.976513550140e-01 3.027729111051e-01 2.535779859109e-01 5.992681556215e-01 7.382759685880e-01 6.098284998845e-01 2.695791946474e-01 1.900261653247e-01 5.495095761138e-01 7.274640453639e-01 6.669554055431e-01 4.147110087928e-01 1.978984865528e-01 4.011379861028e-01 5.810042224342e-01 5.960021979566e-01 4.994075975412e-01 4.514602259176e-01 5.241804509625e-01 5.794046848430e-01 5.340752652475e-01 4.407785172849e-01 4.362531313152e-01 5.182721284170e-01 5.568221472875e-01 5.157323780800e-01 4.792659887798e-01 5.190333082625e-01 5.634283649843e-01 5.318759823881e-01 4.173466105740e-01 4.413412967426e-01 6.337689391756e-01 7.517091821973e-01 6.720463547967e-01 4.207085652000e-01 3.269470847652e-01 6.184633262598e-01 8.355443357716e-01 8.183732981416e-01 5.768981916630e-01 3.182882565349e-01 4.748850934682e-01 6.867878995524e-01 6.772812554874e-01 4.350300951584e-01 2.034957075520e-01 4.796252308526e-01 7.012431875853e-01 6.705651250962e-01 3.992931336517e-01 2.452366847600e-01 6.039644114355e-01 8.531347335690e-01 8.264339919520e-01 5.337745914549e-01 2.695467225229e-01 6.041339170614e-01 9.054692040414e-01 9.296596019970e-01 6.633998448455e-01 2.854714674779e-01 4.697203190588e-01 8.019890899068e-01 8.930358706448e-01 7.204951191063e-01 4.550588527373e-01 5.085946280752e-01 7.470282957694e-01 8.289178394196e-01 7.333309594619e-01 6.255454792315e-01 6.511242456976e-01 7.418863334533e-01 7.235851020562e-01 5.836369263273e-01 5.111768574965e-01 6.276318363445e-01 7.158657486790e-01 6.282843380186e-01 4.308941278753e-01 4.624154071916e-01 7.011080938345e-01 8.047173790641e-01 6.745546607495e-01 4.647077194331e-01 6.196764578953e-01 9.409949677717e-01 1.059139749490e+00 8.708137122365e-01 5.083712088955e-01 5.926543078609e-01 1.025003731408e+00 1.243533181778e+00 1.096959572483e+00 6.350121249291e-01 3.041825518986e-01 7.646756738503e-01 1.085634854819e+00 1.046931112728e+00 7.026531063312e-01 4.576468288099e-01 7.823746832356e-01 1.059343348751e+00 1.018644514883e+00 7.132109795225e-01 5.611370823645e-01 8.735833203638e-01 1.117084393269e+00 1.046775437687e+00 7.211704041007e-01 5.840156611845e-01 9.158249890154e-01 1.157340508046e+00 1.065162069291e+00 7.395458587344e-01 4.887955541228e-01 7.321479668938e-01 1.045456528676e+00 1.065369772029e+00 7.677484389332e-01 5.107505591668e-01 8.412184161666e-01 1.198925021479e+00 1.235562067763e+00 9.291713477025e-01 5.726901811790e-01 7.960143095941e-01 1.171844821668e+00 1.252902472592e+00 1.000255556556e+00 7.122192467500e-01 9.268102948363e-01 1.300601054813e+00 1.400466191024e+00 1.148054971632e+00 7.566549501739e-01 8.011574594183e-01 1.174708004985e+00 1.350874661902e+00 1.219895100879e+00 9.790276951191e-01 1.028913478835e+00 1.316369139424e+00 1.463825896963e+00 1.338702418802e+00 1.077251672513e+00 1.024702042097e+00 1.252921430660e+00 1.440893775652e+00 1.430652910309e+00 1.296138931630e+00 1.227328080107e+00 1.287972915963e+00 1.337099258654e+00 1.272157865742e+00 1.144265289814e+00 1.085820080859e+00 1.135338715910e+00 1.221742047059e+00 1.322605127146e+00 1.418131745846e+00 1.451045584020e+00 1.341390664116e+00 1.240133048427e+00 1.344726417167e+00 1.562312174185e+00 1.647263851562e+00 1.498621573480e+00 1.263261157782e+00 1.298391718861e+00 1.621413531574e+00 1.854909214426e+00 1.777465061428e+00 1.443062389935e+00 1.226645655591e+00 1.464568440694e+00 1.789338419213e+00 1.822076811078e+00 1.527567173902e+00 1.242459113992e+00 1.442416892581e+00 1.844742214921e+00 1.980706471896e+00 1.741241271796e+00 1.385791164082e+00 1.439642014432e+00 1.828931768532e+00 2.036204491209e+00 1.876087209395e+00 1.552196339119e+00 1.553706821180e+00 1.912386038863e+00 2.143034235830e+00 2.008411900481e+00 1.650268207311e+00 1.530819615276e+00 1.811445071245e+00 2.035877099330e+00 1.919944190994e+00 1.591291616870e+00 1.531852014277e+00 1.879092368430e+00 2.139746073551e+00 2.141623731774e+00 1.922214978949e+00 1.695732953735e+00 1.760954243439e+00 2.065373181844e+00 2.162949367045e+00 1.882886852200e+00 1.494557795599e+00 1.547617196742e+00 1.933057838019e+00 2.131731954146e+00 1.940182726113e+00 1.519420631251e+00 1.407614433569e+00 1.805575169313e+00 2.158866642805e+00 2.125920885644e+00 1.743826631486e+00 1.444927904703e+00 1.711707644141e+00 2.163909703303e+00 2.313583123153e+00 2.056510312640e+00 1.646777615352e+00 1.608141879460e+00 1.966295266744e+00 2.198493898110e+00 2.044652807632e+00 1.617059814001e+00 1.402473424111e+00 1.713812116821e+00 2.061802370300e+00 2.055893751237e+00 1.675332713187e+00 1.260862586350e+00 1.371770666450e+00 1.781291389562e+00 1.959105117374e+00 1.764066881482e+00 1.384495643995e+00 1.277672306191e+00 1.558016710556e+00 1.784512737447e+00 1.726166466223e+00 1.478891236140e+00 1.371533617553e+00 1.551349193665e+00 1.742782665608e+00 1.733022812416e+00 1.488849841499e+00 1.198765931463e+00 1.181270428868e+00 1.407993565540e+00 1.552385246750e+00 1.458665070972e+00 1.199873116353e+00 1.065726700843e+00 1.258407963048e+00 1.520793970120e+00 1.595528350009e+00 1.434869458820e+00 1.188250172443e+00 1.145321566739e+00 1.355937134326e+00 1.544235593982e+00 1.529465375734e+00 1.318625077666e+00 1.088050856932e+00 1.077671881608e+00 1.242804331669e+00 1.340440174270e+00 1.264594543530e+00 1.087581612517e+00 1.013435459311e+00 1.143477721864e+00 1.312545657684e+00 1.363478856127e+00 1.282855164762e+00 1.179862778119e+00 1.185789788116e+00 1.287800269553e+00 1.364461579976e+00 1.352650490223e+00 1.294268595696e+00 1.278728818791e+00 1.327420230684e+00 1.365522335192e+00 1.326960737747e+00 1.233543656919e+00 1.185562226368e+00 1.248744493150e+00 1.357586447213e+00 1.410190016078e+00 1.379695507029e+00 1.327245810634e+00 1.334595729357e+00 1.399668364720e+00 1.441261326157e+00 1.403488709433e+00 1.313825909112e+00 1.259210195579e+00 1.283937669132e+00 1.323570103222e+00 1.290942002385e+00 1.177098096921e+00 1.075350690194e+00 1.098202826172e+00 1.212645931608e+00 1.284240031021e+00 1.239326068136e+00 1.117652538000e+00 1.047642139524e+00 1.108126032942e+00 1.207374781655e+00 1.219910079348e+00 1.119944733305e+00 1.002724860845e+00 1.008313195553e+00 1.120677558840e+00 1.181730961109e+00 1.085966352499e+00 8.509597781287e-01 6.575236007059e-01 7.556455148170e-01 9.919462650219e-01 1.116885075341e+00 1.051598426136e+00 8.499655567127e-01 6.979428312387e-01 7.761077160977e-01 9.453838766930e-01 1.014922966469e+00 9.418198734282e-01 8.089439291029e-01 7.691680305885e-01 8.532706111497e-01 9.196218759074e-01 8.638244832496e-01 6.964558106667e-01 5.554881940727e-01 6.123022308057e-01 7.619210227106e-01 8.254857644680e-01 7.493495516719e-01 5.885737490027e-01 5.002830097962e-01 5.869856826526e-01 7.111717709332e-01 7.588955249038e-01 7.282903203354e-01 6.835961743783e-01 6.799384880794e-01 6.978486078441e-01 6.950720023076e-01 6.875131025456e-01 7.331193009222e-01 8.277282083996e-01 8.898243114478e-01 8.576970116460e-01 7.626635057123e-01 7.534926303694e-01 9.218810954875e-01 1.128497399902e+00 1.212772461857e+00 1.113058027912e+00 8.960297573150e-01 7.962306045493e-01 9.802582592251e-01 1.220247544312e+00 1.292302948905e+00 1.130832325130e+00 8.268422469303e-01 6.969591211040e-01 9.374717954489e-01 1.192911033589e+00 1.228359319095e+00 1.018116212145e+00 7.505225841307e-01 8.465791302182e-01 1.217416972272e+00 1.467295316884e+00 1.430943184387e+00 1.120164700096e+00 7.694557364538e-01 8.809971660935e-01 1.288947996697e+00 1.537357801403e+00 1.470728396985e+00 1.117305146665e+00 7.150957497084e-01 7.837499160683e-01 1.149288714943e+00 1.340366839148e+00 1.240005681678e+00 9.554902978726e-01 8.561318335944e-01 1.152295491923e+00 1.468448080333e+00 1.544686182390e+00 1.347308602979e+00 1.058914138271e+00 1.070398320956e+00 1.406517268790e+00 1.682770878807e+00 1.689831166298e+00 1.423014129476e+00 1.078152293097e+00 1.038444987334e+00 1.322296056530e+00 1.544159233501e+00 1.513404795729e+00 1.254918725688e+00 9.922425173977e-01 1.041947282170e+00 1.299097444105e+00 1.449050192275e+00 1.375250058110e+00 1.149402300836e+00 1.005812341765e+00 1.126494161598e+00 1.337845941158e+00 1.423197589970e+00 1.325945867234e+00 1.129711599384e+00 1.012501207617e+00 1.078750472318e+00 1.219413686741e+00 1.308325331233e+00 1.322048381231e+00 1.299610873270e+00 1.276892886792e+00 1.260785219370e+00 1.263096575712e+00 1.321300367770e+00 1.444936456642e+00 1.569569926450e+00 1.605650401236e+00 1.515559169723e+00 1.359383162517e+00 1.282560552322e+00 1.369146627472e+00 1.515584908469e+00 1.583997981606e+00 1.546232072408e+00 1.489528178960e+00 1.518488151548e+00 1.612937969630e+00 1.659166660851e+00 1.607482915111e+00 1.550710823914e+00 1.642775271662e+00 1.868642908726e+00 2.039736318238e+00 2.005479172972e+00 1.770490067514e+00 1.542344980414e+00 1.613177208312e+00 1.919730889902e+00 2.138674615541e+00 2.084597727714e+00 1.791611203259e+00 1.527387881803e+00 1.617655781274e+00 1.932215687912e+00 2.118140048583e+00 2.034492724984e+00 1.801986701393e+00 1.745039071142e+00 2.008741513101e+00 2.313132781891e+00 2.378573248185e+00 2.153434179943e+00 1.843251153425e+00 1.818019066300e+00 2.118283174947e+00 2.380123738499e+00 2.354872079867e+00 2.061560560759e+00 1.786037655557e+00 1.870408066533e+00 2.180519542434e+00 2.333330969090e+00 2.162390532879e+00 1.798900623564e+00 1.663034770268e+00 1.979863858871e+00 2.357568070580e+00 2.434146637679e+00 2.139668433087e+00 1.715389526952e+00 1.680860747726e+00 2.110036090790e+00 2.481964077267e+00 2.473017702597e+00 2.060208880051e+00 1.521267548271e+00 1.446879660890e+00 1.883199589409e+00 2.227409431985e+00 2.192164868974e+00 1.814567670291e+00 1.426699618507e+00 1.502499007170e+00 1.881450992008e+00 2.096901528332e+00 1.985376049166e+00 1.668511511814e+00 1.499429478527e+00 1.694407801505e+00 1.965097990760e+00 2.013248046701e+00 1.790504269005e+00 1.488058730038e+00 1.434760347098e+00 1.653646927557e+00 1.828242640208e+00 1.775936822561e+00 1.551712424763e+00 1.401993237887e+00 1.512483661296e+00 1.711356255671e+00 1.759522406979e+00 1.605718096265e+00 1.404004859123e+00 1.400904154265e+00 1.590136774299e+00 1.719820968459e+00 1.628663130254e+00 1.338004929613e+00 1.058048433306e+00 1.074271977425e+00 1.292661175198e+00 1.420859249372e+00 1.353095971940e+00 1.161599702255e+00 1.038386641550e+00 1.112419784494e+00 1.274144684643e+00 1.389331668685e+00 1.438941623606e+00 1.462706360103e+00 1.474541265616e+00 1.447715833797e+00 1.379569850557e+00 1.339240276419e+00 1.400668860129e+00 1.515010935847e+00 1.551661364262e+00 1.441086596504e+00 1.261120216540e+00 1.231120773978e+00 1.433406570319e+00 1.649081925267e+00 1.670492021919e+00 1.460124952888e+00 1.200213783511e+00 1.247258525883e+00 1.586276979111e+00 1.850442209810e+00 1.829271833842e+00 1.524385095246e+00 1.172023895186e+00 1.195884758772e+00 1.532987650313e+00 1.753072357597e+00 1.665579588644e+00 1.321323324988e+00 1.025046776152e+00 1.154762224703e+00 1.457832259494e+00 1.551358258162e+00 1.333999679255e+00 9.582311876209e-01 8.902438838660e-01 1.244148247683e+00 1.523634537918e+00 1.486780655181e+00 1.140452285707e+00 7.673382028133e-01 9.369197110537e-01 1.370600075828e+00 1.588721337236e+00 1.462763627546e+00 1.080409677396e+00 8.089685785388e-01 1.049183605351e+00 1.395888279070e+00 1.499919153327e+00 1.313630286528e+00 1.016069920238e+00 9.894425839984e-01 1.271611008896e+00 1.490478752936e+00 1.461890360571e+00 1.224683946972e+00 1.018105195470e+00 1.103872943091e+00 1.324847370561e+00 1.403977237541e+00 1.259154944785e+00 9.967863761709e-01 8.805888181405e-01 1.023858988811e+00 1.184795304379e+00 1.197922579336e+00 1.088176460105e+00 1.000076468571e+00 1.026034050726e+00 1.069570391511e+00 1.018275985121e+00 9.143768679026e-01 9.403644564129e-01 1.129024881332e+00 1.273119373585e+00 1.205155076679e+00 9.022166707587e-01 5.619809926216e-01 6.966486464875e-01 1.063909022932e+00 1.227209336002e+00 1.069074502229e+00 6.631080050182e-01 5.011683087738e-01 9.507178080092e-01 1.325409600763e+00 1.368755561571e+00 1.048465642656e+00 5.540048876339e-01 6.820452813707e-01 1.236717049369e+00 1.556169679860e+00 1.477029546007e+00 1.019487323705e+00 4.436877045075e-01 7.251099452723e-01 1.270575430518e+00 1.493328109371e+00 1.299699855683e+00 7.785857893177e-01 4.319187344917e-01 9.321312289232e-01 1.359721685584e+00 1.418887901855e+00 1.099850886253e+00 6.348968824102e-01 7.408378020996e-01 1.218036574185e+00 1.453502622944e+00 1.301854535051e+00
 6.542943939699e-01 6.407573979441e-01 7.271573725323e-01 8.071984337927e-01 7.981482223278e-01 7.219770708723e-01 6.847057855196e-01 7.444272835384e-01 8.199641185520e-01 8.334683977463e-01 8.031339132197e-01 8.049430238750e-01 8.530522018794e-01 8.707223887966e-01 8.088799787615e-01 7.347984243221e-01 7.910438624474e-01 9.595136060572e-01 1.077834886068e+00 1.047767271397e+00 8.940332518066e-01 7.730198467933e-01 8.395594013427e-01 9.849321497367e-01 1.032760898247e+00 9.367655462278e-01 7.817041807598e-01 7.270171355243e-01 8.028474226732e-01 8.713218478373e-01 8.597342043757e-01 8.150798175914e-01 8.208497457393e-01 8.689519030772e-01 8.811642948767e-01 8.483240054995e-01 8.806239046955e-01 9.933848001975e-01 1.113233696529e+00 1.176987354233e+00 1.162745204416e+00 1.081711904773e+00 9.388958859435e-01 8.841250757986e-01 9.690478310894e-01 1.081201991196e+00 1.122755115119e+00 1.098652890884e+00 1.075211039686e+00 1.091747099682e+00 1.122653179490e+00 1.144711918585e+00 1.185908504196e+00 1.272530103040e+00 1.361616113255e+00 1.379309606710e+00 1.307219242843e+00 1.224149526287e+00 1.246174147314e+00 1.367278860793e+00 1.462230281896e+00 1.446281417535e+00 1.346573647996e+00 1.274733294540e+00 1.305043051591e+00 1.377735962430e+00 1.400813668813e+00 1.366655210336e+00 1.344505593762e+00 1.382054721457e+00 1.437033476037e+00 1.445951483257e+00 1.412438221052e+00 1.403560132248e+00 1.459220321545e+00 1.530981032349e+00 1.547605230268e+00 1.495444080636e+00 1.423595861091e+00 1.385643496873e+00 1.382410675929e+00 1.388154452218e+00 1.405831211527e+00 1.470295608571e+00 1.527401883047e+00 1.478720258955e+00 1.364684439873e+00 1.297819399097e+00 1.331348872579e+00 1.379958598469e+00 1.345489357244e+00 1.240994105805e+00 1.191354621760e+00 1.276682313465e+00 1.393510412996e+00 1.401711730832e+00 1.277056811491e+00 1.141495772828e+00 1.161467528722e+00 1.301165664601e+00 1.378341041359e+00 1.301422176303e+00 1.130502997702e+00 1.036847429187e+00 1.105520675565e+00 1.201227002653e+00 1.191085034465e+00 1.081273506843e+00 9.903569929489e-01 1.009609696708e+00 1.069278604945e+00 1.063504396789e+00 9.911787627351e-01 9.455403919402e-01 9.827090801713e-01 1.027674163260e+00 9.896770994326e-01 8.748235154318e-01 7.904140825430e-01 8.198241395020e-01 8.840138753926e-01 8.743493469540e-01 7.880790952982e-01 7.249117287450e-01 7.621539934209e-01 8.545360501750e-01 9.076333021565e-01 8.321158606272e-01 6.492319888860e-01 5.967672092912e-01 7.568699063946e-01 8.919942155502e-01 8.784105839382e-01 7.661125725561e-01 7.179501653982e-01 7.976225533793e-01 8.643579408596e-01 8.191845363252e-01 7.152683409923e-01 7.100650447114e-01 8.236489009357e-01 8.981595374070e-01 8.456702278658e-01 7.272318665914e-01 7.151700424275e-01 8.425200157772e-01 9.393773059787e-01 9.010133178560e-01 7.669740353264e-01 7.014928601054e-01 7.951439849012e-01 9.012167884517e-01 8.876093502998e-01 7.567098980623e-01 6.356956529444e-01 6.621814269896e-01 7.583731659109e-01 7.841114995788e-01 7.173422892384e-01 6.406586153294e-01 6.436269456484e-01 6.916751185183e-01 7.020952823900e-01 6.701553587908e-01 6.599444392381e-01 6.999162858204e-01 7.307677438162e-01 6.985294777548e-01 6.378482377218e-01 6.213991027377e-01 6.630995996857e-01 7.005632989154e-01 6.346683363379e-01 4.996565110209e-01 4.355223495137e-01 5.048080522171e-01 5.661591043147e-01 5.344700827292e-01 4.634019069928e-01 4.983560215274e-01 6.329892983560e-01 7.201264397643e-01 6.816738167291e-01 5.391615306757e-01 4.215948818246e-01 4.686216632374e-01 5.677274425475e-01 5.794130025983e-01 4.886636855112e-01 3.851285133324e-01 3.998635089360e-01 4.860233095323e-01 5.229657119002e-01 4.879885722155e-01 4.388519432268e-01 4.416816636276e-01 4.717871787608e-01 4.641349630009e-01 4.093583401422e-01 3.650906443472e-01 3.838762488739e-01 4.183212788894e-01 3.981957117928e-01 3.050094096197e-01 1.713458675116e-01 9.586078241818e-02 1.476551045334e-01 1.778419782734e-01 1.614662058624e-01 1.363019294988e-01 1.301507143343e-01 1.126394502007e-01 5.774884820056e-02 4.904853268936e-02 1.378595573386e-01 2.117741152821e-01 2.417914080671e-01 2.198541446356e-01 1.928372079772e-01 2.118485336172e-01 2.457045245482e-01 2.314037813389e-01 1.492540131290e-01 9.298275692194e-02 2.064735084985e-01 2.987833917884e-01 2.970760645946e-01 2.173232880635e-01 2.344600616015e-01 4.150855359565e-01 5.766667785995e-01 6.300258945424e-01 5.623830500367e-01 4.432677213519e-01 4.153892825496e-01 4.928550543737e-01 5.284040566135e-01 4.518391113266e-01 3.253974746635e-01 3.630237161663e-01 5.404421022946e-01 6.556970721456e-01 6.367563734504e-01 5.142874089354e-01 4.234784804683e-01 4.872885933183e-01 5.868374838803e-01 5.948447664792e-01 5.011140878752e-01 4.012712052385e-01 4.314969190968e-01 5.385207934872e-01 5.994318951251e-01 5.882744251382e-01 5.516769845051e-01 5.450540067116e-01 5.596566803469e-01 5.446298995354e-01 4.767759613487e-01 3.945831624020e-01 3.319457464604e-01 2.971426887600e-01 2.911348035200e-01 3.318170904631e-01 4.088293363265e-01 4.721049410015e-01 4.873677159830e-01 4.663784698002e-01 4.560425838002e-01 4.734231346854e-01 4.728733340915e-01 4.166537106266e-01 3.458575582002e-01 3.738298671749e-01 4.771200193482e-01 5.233272073363e-01 4.484318866344e-01 2.911033216901e-01 2.793488845340e-01 4.615433507800e-01 5.824781668683e-01 5.512525173527e-01 3.894658339171e-01 2.730801532226e-01 4.013553923658e-01 5.255266844385e-01 4.925292317816e-01 2.979319611672e-01 1.464284788526e-01 3.797497710538e-01 5.483521152245e-01 5.234408473424e-01 3.035048753769e-01 1.393147672808e-01 4.649400374498e-01 7.103784222012e-01 7.542881967247e-01 5.939172788922e-01 3.738936255757e-01 4.473046749919e-01 6.750828468104e-01 7.745228483860e-01 6.802512713964e-01 4.858250215567e-01 3.669549693588e-01 4.799431338883e-01 6.271269156847e-01 6.574146219863e-01 5.436854986472e-01 3.537483699259e-01 3.220865530667e-01 5.126978783478e-01 6.549089507324e-01 6.516179063578e-01 5.414795396499e-01 4.760071458596e-01 5.682511352584e-01 6.952996627454e-01 7.456206167251e-01 7.189023157661e-01 6.835626936918e-01 6.949365050444e-01 7.281052786560e-01 7.328153518281e-01 7.049263162889e-01 6.834186798538e-01 6.995828043305e-01 7.432781799433e-01 7.892193908742e-01 8.221143821672e-01 8.293716751738e-01 8.005349911954e-01 7.519697355548e-01 7.410855700254e-01 8.064153803973e-01 8.948084560711e-01 9.206141049610e-01 8.517153753530e-01 7.446073803403e-01 7.189191677047e-01 8.000638275003e-01 8.707632439014e-01 8.451289592072e-01 7.454067115223e-01 6.891993452364e-01 7.555921429113e-01 8.570523569422e-01 8.934253280499e-01 8.605047725538e-01 8.269872163236e-01 8.440791655505e-01 8.790198886222e-01 8.856452340031e-01 8.836333461008e-01 9.275399484558e-01 1.007221326181e+00 1.046047131233e+00 9.959479680576e-01 8.960567337225e-01 8.551170399714e-01 9.185428900821e-01 9.961705603506e-01 1.004264100103e+00 9.553258290517e-01 9.294882752335e-01 9.656331536575e-01 1.006156131642e+00 9.948798910585e-01 9.577456950013e-01 9.679847709769e-01 1.028949146327e+00 1.057292566134e+00 9.973586644638e-01 8.934658415253e-01 8.607070396922e-01 9.242169936278e-01 9.678974655682e-01 9.081536567510e-01 7.933387455292e-01 7.768716155685e-01 8.908332904825e-01 9.731680707585e-01 9.099541932627e-01 7.372228842257e-01 6.605961126718e-01 8.088448798617e-01 9.700749451823e-01 9.673041446848e-01 7.841309949686e-01 5.690999417409e-01 5.962619321944e-01 7.770836073960e-01 8.572883868224e-01 7.967302226100e-01 6.580703561778e-01 5.404478267835e-01 5.418776086848e-01 6.070431920643e-01 6.197178792977e-01 5.363829128440e-01 3.933035358788e-01 4.023251650899e-01 5.686162645506e-01 6.634985891550e-01 6.064022859040e-01 4.611039706700e-01 4.347079394152e-01 5.719750699160e-01 6.577113820346e-01 5.929112311465e-01 4.298825931450e-01 3.972144515287e-01 5.649409137034e-01 6.868159163226e-01 6.558151365888e-01 5.136566591612e-01 4.502810376550e-01 5.749193772919e-01 6.880968511030e-01 6.575277272760e-01 5.011849338988e-01 4.083103677624e-01 5.491827035319e-01 7.082722146246e-01 7.285089546896e-01 6.100095649915e-01 4.979024924131e-01 5.783147319826e-01 7.366565679168e-01 8.020734128322e-01 7.529615804515e-01 6.960429854051e-01 7.517639987339e-01 8.571470383787e-01 8.728031896560e-01 7.558726086101e-01 6.123869158360e-01 6.541925533455e-01 8.383042709551e-01 9.478249302416e-01 8.919628498374e-01 7.278541221929e-01 6.606535478641e-01 8.052524772729e-01 9.673681231861e-01 9.940373216553e-01 8.900469163825e-01 7.998321468570e-01 8.716977752215e-01 1.018857122073e+00 1.082281232365e+00 1.028089992725e+00 9.579652886110e-01 1.002859384434e+00 1.126563565625e+00 1.189704613255e+00 1.137339925153e+00 1.047575698726e+00 1.056730030969e+00 1.161628100556e+00 1.218890668781e+00 1.141405582471e+00 9.852829363019e-01 9.291818443423e-01 1.046114662583e+00 1.168566161535e+00 1.153753394479e+00 1.013795979672e+00 9.095495026408e-01 9.837474166534e-01 1.120260453657e+00 1.144859464996e+00 1.025348951960e+00 8.889300429323e-01 9.152096495655e-01 1.053932732951e+00 1.115479675587e+00 1.026062000247e+00 8.698094957350e-01 8.342548608950e-01 9.503207598818e-01 1.060802815077e+00 1.080733961359e+00 9.985572482543e-01 8.792721723362e-01 8.292645409986e-01 8.820877101726e-01 9.523712704047e-01 9.557809992322e-01 8.788649912359e-01 7.780720204587e-01 7.098302258722e-01 7.458671115900e-01 7.972209486717e-01 7.564919069193e-01 6.262795727519e-01 5.454012614328e-01 6.385100243887e-01 7.706931524177e-01 7.909145011315e-01 6.744293343797e-01 5.327369114253e-01 5.666550089141e-01 7.250283522916e-01 8.085048109710e-01 7.452837127510e-01 5.984322017532e-01 5.554970102504e-01 6.854698449105e-01 8.035979284080e-01 7.913144243839e-01 6.678594399710e-01 5.781005877109e-01 6.476389334383e-01 7.536061431341e-01 7.487878037804e-01 6.184237182890e-01 4.960915272348e-01 5.620063365167e-01 6.984431957377e-01 7.231884418191e-01 6.060351605657e-01 4.850067872424e-01 5.748087956800e-01 7.482289847011e-01 7.962018747084e-01 6.692284951868e-01 4.991971952846e-01 5.850322252862e-01 8.261534970517e-01 9.464263283977e-01 8.677924489381e-01 6.152411107440e-01 4.496033460730e-01 6.436825010363e-01 8.692792640648e-01 9.008052227892e-01 7.152963362573e-01 4.576358802360e-01 4.950079988837e-01 7.336777841042e-01 8.410075753241e-01 7.396026347755e-01 5.141397498743e-01 4.426335902154e-01 6.233490557975e-01 7.546033596766e-01 7.166423331669e-01 5.653773065048e-01 5.054016771136e-01 6.342953844454e-01 7.522303296253e-01 7.385442318712e-01 6.251880404791e-01 5.625717538073e-01 6.393708784909e-01 7.212589249501e-01 6.891857289756e-01 5.488498790890e-01 4.340446490034e-01 4.914237965080e-01 5.985316818892e-01 6.104197728699e-01 5.117685168060e-01 3.952772393140e-01 4.056755409189e-01 5.039705427042e-01 5.623255604020e-01 5.510144839456e-01 5.069781891719e-01 4.718330245726e-01 4.433804978678e-01 4.060685897772e-01 3.892400644724e-01 4.348674063676e-01 5.020216038848e-01 5.091067175679e-01 4.235673046204e-01 3.094973481207e-01 3.056553801464e-01 3.936395028962e-01 4.336300597581e-01 3.880679596846e-01 3.311009812810e-01 3.885827802127e-01 5.048853211692e-01 5.517020387342e-01 4.758046821715e-01 3.016699802851e-01 1.975075369191e-01 3.478139935741e-01 4.904775076103e-01 5.171144764790e-01 4.273702807149e-01 2.999043750800e-01 3.017493015794e-01 4.205589370933e-01 4.996523217424e-01 4.844403699603e-01 3.899411261768e-01 2.888355097522e-01 2.932563654863e-01 3.805114930632e-01 4.450430468414e-01 4.459029089199e-01 3.918174236841e-01 3.297184575535e-01 3.207588491760e-01 3.606192964197e-01 3.899270264975e-01 3.824221040686e-01 3.639377445563e-01 3.776469760772e-01 4.122468298896e-01 4.123280719728e-01 3.529959964467e-01 3.032173627077e-01 3.867902098757e-01 5.279189235696e-01 6.381054713366e-01 6.589426005970e-01 5.726125927247e-01 3.857841143921e-01 2.114354033303e-01 2.938301536902e-01 4.339403089840e-01 4.741575518926e-01 4.019631970795e-01 2.841158931725e-01 2.582941602634e-01 3.293988423641e-01 3.666962620959e-01 3.378758737076e-01 2.920581341484e-01 2.894035729327e-01 3.001031294457e-01 2.634557186155e-01 1.934675577288e-01 2.132149716123e-01 3.179306058090e-01 3.780329044103e-01 3.418063693228e-01 2.291931721857e-01 1.701312509893e-01 2.625562169345e-01 3.276689326917e-01 2.843999582036e-01 1.362582903291e-01 7.934607307304e-02 2.620806641485e-01 3.605767947064e-01 3.354748567935e-01 2.089170430061e-01 1.617053437287e-01 3.251449052907e-01 4.551807210925e-01 4.722384745334e-01 3.758608337897e-01 2.331019966087e-01 2.135205992225e-01 3.180374921957e-01 3.822814370748e-01 3.758479977382e-01 3.454727407981e-01 3.383668672784e-01 3.435893773023e-01 3.006196474849e-01 2.114014154987e-01 1.123942774917e-01 1.406508218474e-01 2.333094409522e-01 2.738598701247e-01 2.505221401713e-01 2.094848183305e-01 2.284258424030e-01 2.911186912667e-01 3.261714777071e-01 3.037392518012e-01 2.362062511286e-01 1.881410052933e-01 2.437282170093e-01 3.473396376664e-01 4.214761398952e-01 4.306994166843e-01 3.758067908408e-01 3.162115775138e-01 3.543659726581e-01 4.587483690036e-01 5.142837293090e-01 4.637955211996e-01 3.383942793289e-01 3.194384920823e-01 4.816314175254e-01 6.125204387546e-01 5.937840157798e-01 4.102563887990e-01 2.028442432830e-01 3.895175866453e-01 6.322997080782e-01 7.068142397280e-01 5.754151187214e-01 3.314346238962e-01 3.615737484509e-01 6.225514662989e-01 7.499605549719e-01 6.535945140439e-01 3.896894079319e-01 3.244741796647e-01 6.238212258097e-01 8.658689776202e-01 9.303049039686e-01 8.092791860919e-01 5.840197495226e-01 5.598623071133e-01 8.227226460608e-01 1.001876657368e+00 9.458841885451e-01 7.061471731285e-01 5.713566134426e-01 7.711218805557e-01 9.775833336627e-01 9.796119932462e-01 7.937546727581e-01 6.355371106148e-01 7.358146710643e-01 8.966279195259e-01 8.999715551114e-01 7.465467748421e-01 6.337676332390e-01 7.382901642464e-01 8.707087102000e-01 8.448884964091e-01 6.738168871807e-01 5.763701358011e-01 7.175106552005e-01 8.633347473068e-01 8.404642684922e-01 6.880388569150e-01 6.464707210260e-01 8.275113809737e-01 9.865734780262e-01 9.695912672182e-01 8.207778503284e-01 7.607211498499e-01 9.048118846634e-01 1.042642649039e+00 1.015567067756e+00 8.658511233841e-01 8.164245574341e-01 9.728100301079e-01 1.118822713396e+00 1.090902745644e+00 9.229259810311e-01 8.409118814862e-01 9.886423573599e-01 1.138410966783e+00 1.076035439191e+00 8.591596502970e-01 7.781786077698e-01 9.677506864075e-01 1.124003722445e+00 1.057541927773e+00 8.347834084660e-01 7.800318966258e-01 1.015428061497e+00 1.195554016911e+00 1.122133184803e+00 8.526779554238e-01 7.424082188839e-01 1.002000924840e+00 1.231256883672e+00 1.186235410599e+00 8.948525958956e-01 7.003392634101e-01 9.506251187886e-01 1.233313201972e+00 1.240345514084e+00 9.599378396090e-01 6.829649656192e-01 8.792264796177e-01 1.208805814994e+00 1.285361759860e+00 1.043878172506e+00 6.752317170561e-01 7.022452951531e-01 1.038018238105e+00 1.190292817372e+00 1.035055312150e+00 6.866488788654e-01 5.619303167241e-01 8.272958783915e-01 1.002522848233e+00 9.180574831091e-01 6.659362851588e-01 5.971429433905e-01 8.353668719659e-01 1.013143119431e+00 1.022052619933e+00 8.906874326435e-01 7.140808805613e-01 6.563368747913e-01 7.397107547098e-01 7.991261289228e-01 7.749804461193e-01 7.156995036659e-01 6.943205021206e-01 7.089464027071e-01 7.093661949184e-01 6.937935267669e-01 7.070860272800e-01 7.537233132941e-01 7.771952754071e-01 7.406198066877e-01 6.808782266898e-01 6.820062303997e-01 7.579086821158e-01 8.308033440598e-01 8.453045279326e-01 8.128295074428e-01 7.816775751282e-01 7.764684214773e-01 7.758341572988e-01 7.590841037610e-01 7.393232850642e-01 7.379958236254e-01 7.477039414429e-01 7.472850561268e-01 7.398198554875e-01 7.475376110438e-01 7.690844010299e-01 7.742042491053e-01 7.520858064571e-01 7.421078789741e-01 7.896159595630e-01 8.679923539775e-01 9.068719043868e-01 8.737403126852e-01 8.078700990752e-01 7.928021685877e-01 8.552311248356e-01 9.285679120904e-01 9.508022315467e-01 9.428330956997e-01 9.544100771095e-01 9.592444390798e-01 9.153821698387e-01 8.327498498914e-01 7.934682841826e-01 8.704255338240e-01 1.006766872213e+00 1.019868101018e+00 8.819257789520e-01 7.281656838522e-01 7.654755295872e-01 9.327266095272e-01 1.021842792130e+00 9.643875742874e-01 8.466435957741e-01 8.325261155173e-01 9.272174213761e-01 9.670023393209e-01 8.640162675791e-01 6.963799356522e-01 6.875254688167e-01 8.601933628065e-01 9.845695486739e-01 9.449958397647e-01 7.936822518040e-01 7.253154746169e-01 8.409168101207e-01 9.622555710739e-01 9.450954275283e-01 8.059033222863e-01 7.056623488679e-01 7.789820543994e-01 9.005568360807e-01 9.234009872197e-01 8.444268849464e-01 7.728857252815e-01 7.937507212068e-01 8.369281775019e-01 8.101308868960e-01 7.368267439394e-01 7.314468285738e-01 8.152186738204e-01 8.654282183515e-01 7.992132278360e-01 6.629154279567e-01 6.192437196618e-01 7.211293998878e-01 8.059123852539e-01 7.581323385236e-01 6.224022301689e-01 5.480000873629e-01 6.435734461119e-01 7.513548728384e-01 7.428849506626e-01 6.499625072600e-01 6.309111264153e-01 7.408410922931e-01 8.224035348080e-01 7.668997990385e-01 6.214042785055e-01 5.900761788329e-01 7.378248886657e-01 8.499745912236e-01 8.042426461943e-01 6.632214512227e-01 6.623920731291e-01 8.558240734698e-01 1.003147978216e+00 9.664416666786e-01 7.825036572251e-01 6.707415903888e-01 7.997828851564e-01 9.556045946219e-01 9.535497862063e-01 8.140681548018e-01 7.428755595409e-01 8.799945593023e-01 1.033593653181e+00 1.033104476660e+00 8.989311503079e-01 8.279236678724e-01 9.494588736632e-01 1.079712052277e+00 1.041713913056e+00 8.551510841151e-01 7.694188856923e-01 9.604407057617e-01 1.162822528935e+00 1.150372605027e+00 9.271928908421e-01 7.015080350328e-01 7.679631910011e-01 1.004629415758e+00 1.090319115178e+00 9.530739231457e-01 7.343357972306e-01 7.535122833237e-01 9.838514155624e-01 1.107579298385e+00 9.979218247947e-01 7.344404100780e-01 6.361188404323e-01 8.572104924467e-01 1.046057337760e+00 1.009359809698e+00 7.665902718422e-01 5.523097557700e-01 6.823543596076e-01 9.002622149007e-01 9.382469343925e-01 7.647506891687e-01 5.236262123800e-01 5.169460521806e-01 6.847222167401e-01 7.361011092574e-01 6.025127154652e-01 3.981618050684e-01 4.197213029672e-01 5.977413006278e-01 6.591945039210e-01 5.446939611747e-01 3.544373029249e-01 3.740767371549e-01 5.515054779725e-01 6.207947238826e-01 5.129266735994e-01 2.742444465374e-01 1.542905752001e-01 3.425573553192e-01 4.321092428380e-01 3.576507935521e-01 1.777898455147e-01 2.094796338884e-01 4.010691899196e-01 5.022169001095e-01 4.697888279589e-01 3.073930917488e-01 1.731624877532e-01 3.242532857673e-01 4.633668202442e-01 4.651357835678e-01 3.476372166449e-01 2.603223450986e-01 3.564685449836e-01 4.529003373896e-01 4.285678005755e-01 3.095613904415e-01 2.985090855822e-01 4.659652082960e-01 5.873708854545e-01 5.579704463417e-01 3.803484328304e-01 2.121593867838e-01 3.713375359063e-01 5.575127068872e-01 5.899341280670e-01 4.481346120945e-01 2.288477753771e-01 3.005644097594e-01 5.205565326318e-01 6.087906461302e-01 5.108959233991e-01 2.561849824718e-01 7.787393808688e-02 3.655018176921e-01 5.255334349714e-01 5.064238613691e-01 3.219864852879e-01 6.876176403471e-02 2.654014209364e-01 4.579780031806e-01 5.033036645857e-01 3.966875204444e-01 1.986825039296e-01 1.547564832682e-01 3.173062546152e-01 3.992873523751e-01 3.705711694595e-01 2.711312226859e-01 1.833169222249e-01 1.990441331271e-01 2.520644018961e-01 2.743026596356e-01 2.530039962018e-01 2.174300127805e-01 1.959643500983e-01 2.177473145501e-01 2.712053215697e-01 3.176484122910e-01 3.225332590414e-01 2.762453656357e-01 2.260822823792e-01 2.742441474340e-01 3.845151700874e-01 4.495107496279e-01 4.155084769215e-01 2.866022070657e-01 1.716687001278e-01 2.769457828637e-01 4.118050031234e-01 4.488954058869e-01 3.842896113673e-01 3.068275945743e-01 3.437517133294e-01 4.240283248521e-01 4.221445589749e-01 3.180673496665e-01 2.363807329294e-01 3.510977186442e-01 4.805180147645e-01 4.845284559617e-01 3.434812241219e-01 1.820561165013e-01 3.286411563635e-01 5.123033990612e-01 5.446195024992e-01 3.943206208152e-01 1.426043965005e-01 2.915388198256e-01 5.439307449927e-01 6.351972033164e-01 5.243887666812e-01 2.588831379008e-01 1.728533281681e-01 4.419731394081e-01 5.881100545865e-01 5.897366300492e-01 4.698243630154e-01 3.132120019465e-01 3.464000841323e-01 4.706532461083e-01 5.017820063549e-01 4.357111856143e-01 3.942538177879e-01 4.643132325293e-01 5.282442738134e-01 4.840201308160e-01 3.563488222026e-01 3.307201330865e-01 4.727756527801e-01 5.751286436283e-01 5.483823237508e-01 4.453119025788e-01 4.430065928739e-01 5.716503750969e-01 6.532228023238e-01 6.067593576473e-01 5.036899395631e-01 5.332935300971e-01 6.837487890965e-01 7.606880078147e-01 6.780077826480e-01 5.046149123174e-01 4.902790345967e-01 6.764995591550e-01 8.012316777673e-01 7.534639863000e-01 5.926487415954e-01 5.448099062242e-01 6.961345392940e-01 8.127658318484e-01 7.659018015286e-01 6.119069767083e-01 5.816452722528e-01 7.467090504849e-01 8.672014258521e-01 8.116649319895e-01 6.373113217158e-01 6.003108040232e-01 8.166677345564e-01 1.045395810610e+00 1.133036365500e+00 1.053254550148e+00 8.642332144104e-01 8.352623017295e-01 1.022904000976e+00 1.153899972151e+00 1.103312677212e+00 9.800842029071e-01 1.013502532253e+00 1.186487767412e+00 1.268678980177e+00 1.164838348579e+00 1.011365347466e+00 1.075470673876e+00 1.311864870157e+00 1.447564620320e+00 1.371496575071e+00 1.199417420436e+00 1.190647890574e+00 1.373714022904e+00 1.495390650777e+00 1.411685486339e+00 1.213011571585e+00 1.171480446060e+00 1.361695013293e+00 1.519433085192e+00 1.464768893663e+00 1.248370457103e+00 1.128015469193e+00 1.271348674027e+00 1.459221292972e+00 1.477807224351e+00 1.334679613598e+00 1.223713142303e+00 1.306538611367e+00 1.458746547967e+00 1.496382606360e+00 1.400423065741e+00 1.305241501269e+00 1.336105815352e+00 1.428190068370e+00 1.448671180134e+00 1.381230171177e+00 1.364777226456e+00 1.458230129206e+00 1.550551667485e+00 1.535831921857e+00 1.361325101765e+00 1.156126965619e+00 1.205321130729e+00 1.414438320172e+00 1.498133119862e+00 1.378943873427e+00 1.212317841462e+00 1.227875894065e+00 1.377366798379e+00 1.439623761326e+00 1.354393563366e+00 1.261717195896e+00 1.316590605365e+00 1.432038300920e+00 1.427999762239e+00 1.279485888550e+00 1.160486892184e+00 1.245172248432e+00 1.403773047872e+00 1.426258480178e+00 1.285936113997e+00 1.163381172544e+00 1.251496188081e+00 1.431933702646e+00 1.488510775613e+00 1.382066620315e+00 1.269748858336e+00 1.335339707263e+00 1.501345706931e+00 1.566347757183e+00 1.466401238078e+00 1.317851656130e+00 1.309499160267e+00 1.443686794537e+00 1.547434085699e+00 1.525960478603e+00 1.432093685055e+00 1.394220751871e+00 1.463234461127e+00 1.557964911978e+00 1.584867158275e+00 1.529283495339e+00 1.507999494855e+00 1.410297859121e+00 1.337502485777e+00 1.382887986565e+00 1.504325120395e+00 1.554662810829e+00 1.452172097894e+00 1.284552753616e+00 1.281730803001e+00 1.487834753968e+00 1.657405468838e+00 1.608381765289e+00 1.378754858941e+00 1.245334082777e+00 1.421847594324e+00 1.658874628118e+00 1.673369054058e+00 1.437335261590e+00 1.213770749960e+00 1.342939252858e+00 1.628122863836e+00 1.702358660046e+00 1.470808769196e+00 1.160879998669e+00 1.232459827951e+00 1.589438726608e+00 1.772285401548e+00 1.607465297959e+00 1.225375439875e+00 1.069752936813e+00 1.342638635197e+00 1.577099045912e+00 1.491535662041e+00 1.129861976388e+00 8.659206400297e-01 1.081336561812e+00 1.366978385093e+00 1.383962748702e+00 1.136921523999e+00 9.059651502841e-01 1.012515486436e+00 1.221616800466e+00 1.274475404482e+00 1.145678692131e+00 9.345773990609e-01 8.573413801468e-01 9.799490568176e-01 1.077862634294e+00 9.975170382110e-01 8.094773795344e-01 7.666203587015e-01 9.250676069576e-01 1.029901464527e+00 9.506514496553e-01 7.700802865692e-01 7.392045916789e-01 9.080064451517e-01 1.034453520740e+00 1.001119494713e+00 8.760175515151e-01 8.360493190894e-01 9.288516143116e-01 1.006841323196e+00 9.841388328478e-01 9.149732051845e-01 9.033329414702e-01 9.433121037174e-01 9.398412436839e-01 8.687358372348e-01 8.195573793705e-01 8.684929779526e-01 9.382176215080e-01 9.258463542725e-01 8.449948539231e-01 8.199468831489e-01 9.075771279389e-01 9.915551913366e-01 9.734888244443e-01 8.921564648132e-01 8.857643140493e-01 9.851276973110e-01 1.051074658889e+00 9.885031436927e-01 8.592950858215e-01 8.505759479242e-01 9.948657146381e-01 1.117274498390e+00 1.112613769563e+00 1.023178849702e+00 9.467487053262e-01 9.798463512554e-01 1.091659253351e+00 1.151865583933e+00 1.090269121844e+00 9.273076706882e-01 8.208674112381e-01 8.848506218018e-01 9.646494199664e-01 9.166962570259e-01 7.804417010785e-01 7.434574515269e-01 8.604599725040e-01 9.408969526867e-01 8.678549254773e-01 7.159097795310e-01 7.209208335861e-01 9.053292471810e-01 1.026768411591e+00 9.643613499777e-01 7.896771289619e-01 7.533381180983e-01 9.385509189340e-01 1.093351466797e+00 1.056802690322e+00 8.530739047032e-01 6.954789171208e-01 8.012710841854e-01 9.773006250289e-01 1.000741932460e+00 8.435024261684e-01 6.541414892400e-01 6.800875632278e-01 8.551473442625e-01 9.483164208217e-01 8.956269660867e-01 7.778897223076e-01 7.420394878363e-01 8.114761168432e-01 8.614546413481e-01 8.146819489914e-01 6.958173227794e-01 5.982051684562e-01 5.933316529085e-01 6.401108968292e-01 6.691099608047e-01 6.610789884105e-01 6.321567505419e-01 6.129344048410e-01 6.368278832502e-01 7.062599904463e-01 7.736550738984e-01 7.846078542064e-01 7.334005800127e-01 6.914608124648e-01 7.432690997007e-01 8.427726025341e-01 8.701356611921e-01 7.700073049072e-01 6.132166634431e-01 6.038656463765e-01 7.697637975489e-01 8.907570945744e-01 8.413746124005e-01 6.394856045765e-01 4.741093821304e-01 5.800649372589e-01 7.454943030176e-01 7.556197310033e-01 5.891889146151e-01 4.037273210064e-01 4.907876626722e-01 6.761874854986e-01 7.147651755776e-01 5.664712588795e-01 3.554115686433e-01 4.049472470396e-01 5.990080191835e-01 6.596707315236e-01 5.375126137210e-01 3.437063956214e-01 3.839831428474e-01 5.724759646753e-01 6.430834729074e-01 5.473883597373e-01 3.908114057334e-01 4.175482923519e-01 5.727962172652e-01 6.496837875680e-01 6.108537090966e-01 4.945316748295e-01 4.308868894948e-01 5.159378138893e-01 6.333388283313e-01 6.721773182167e-01 6.066746513588e-01 5.081569960857e-01 6.006422243308e-01 7.859227624185e-01 8.551765150121e-01 7.251536274061e-01 4.568046337316e-01 3.781071466384e-01 6.242035758481e-01 7.843913738794e-01 7.169293875971e-01 4.620485435504e-01 3.547653211815e-01 6.424521131394e-01 8.672783669769e-01 8.514045343351e-01 5.840022141462e-01 1.837532061575e-01 3.504621941907e-01 6.553137023176e-01 7.245214429066e-01 5.317599453912e-01 1.579029108143e-01 3.041262726618e-01 6.384069793778e-01 7.632801785564e-01 6.430541713882e-01 3.405842694286e-01 1.705681203940e-01 4.455943961537e-01 6.063385260917e-01 5.821064423837e-01 4.531125664677e-01 4.206746965053e-01 5.310906259028e-01 5.957098004696e-01 5.396290027523e-01 4.385906194330e-01 4.559939707709e-01 5.657505208414e-01 6.137755737381e-01 5.572650090990e-01 4.984216263228e-01 5.185905074539e-01 5.673762414648e-01 5.612500107924e-01 4.983562961059e-01 5.359484058026e-01 6.795900372334e-01 7.552163476328e-01 6.633374901452e-01 4.560257132631e-01 4.357210723512e-01 6.788928273032e-01 8.454243419406e-01 7.968876420573e-01 5.567927347729e-01 3.559273777588e-01 5.159624972292e-01 6.885251091986e-01 6.482960180500e-01 3.960844958392e-01 2.008351306833e-01 4.737780620305e-01 6.599161838305e-01 5.991745854564e-01 3.217974802401e-01 2.708771510359e-01 6.295914438599e-01 8.383465279079e-01 7.751919397930e-01 4.761945691942e-01 3.165090550639e-01 6.623217560305e-01 9.180092286604e-01 8.941963584808e-01 5.967060638081e-01 2.586610922823e-01 5.264442265600e-01 8.283079010125e-01 8.719413563614e-01 6.575860768788e-01 4.028562873499e-01 5.547424386760e-01 8.170253744639e-01 8.863913881763e-01 7.637865623027e-01 6.271984995812e-01 6.357014875543e-01 7.326245656118e-01 7.201139460667e-01 5.820583053776e-01 4.889817839488e-01 5.782224709619e-01 6.616940770995e-01 5.963809018789e-01 4.481877661435e-01 4.839489408773e-01 6.725907887640e-01 7.477104568974e-01 6.387289096565e-01 5.190029739964e-01 6.821279948706e-01 9.214541468936e-01 9.614456300907e-01 7.351693639524e-01 4.562666622322e-01 6.996748724373e-01 1.093593878601e+00 1.231108686815e+00 1.009873265238e+00 5.149505756457e-01 3.757781431291e-01 8.670077428046e-01 1.133854929906e+00 1.034438320416e+00 6.563765787580e-01 4.785395051058e-01 8.395920601559e-01 1.087500509103e+00 1.007739031272e+00 6.841467623023e-01 5.749839209557e-01 9.007871683082e-01 1.116214625501e+00 1.014692729264e+00 6.880241057483e-01 6.149791886502e-01 9.513869790591e-01 1.150276862900e+00 1.025497143181e+00 6.949651097696e-01 5.013358089551e-01 7.854776180879e-01 1.077517136494e+00 1.053748282802e+00 7.330207027337e-01 5.450012400828e-01 9.234355782845e-01 1.259075670320e+00 1.252891500193e+00 9.046062268493e-01 5.542813821673e-01 8.397604905625e-01 1.218095197826e+00 1.272181142744e+00 9.810065248823e-01 6.747586700442e-01 9.329707909256e-01 1.327514564955e+00 1.423592805132e+00 1.157281014853e+00 7.606034693482e-01 8.267535945173e-01 1.210156726914e+00 1.381335479929e+00 1.235213539862e+00 9.758558421864e-01 1.024378931654e+00 1.324082887799e+00 1.477047742009e+00 1.343428612697e+00 1.057118978870e+00 9.895726678096e-01 1.243018871694e+00 1.466824127795e+00 1.482228484709e+00 1.347955155648e+00 1.251791233171e+00 1.292297090357e+00 1.351887315280e+00 1.308804841006e+00 1.180516981657e+00 1.085108528233e+00 1.104056575833e+00 1.207420681823e+00 1.330363425338e+00 1.427253013942e+00 1.422041323213e+00 1.265673957527e+00 1.194107348121e+00 1.375248216902e+00 1.607210270671e+00 1.639863885549e+00 1.423561236266e+00 1.184522179616e+00 1.311343557990e+00 1.673758563492e+00 1.861167734451e+00 1.702726261254e+00 1.319293991783e+00 1.177280006949e+00 1.512202079599e+00 1.824268721562e+00 1.785233565047e+00 1.427813805571e+00 1.185777597094e+00 1.496831502968e+00 1.908953840425e+00 1.985165016128e+00 1.676395001054e+00 1.320691177658e+00 1.472881197187e+00 1.901923730069e+00 2.079480428546e+00 1.876017695198e+00 1.557705767334e+00 1.626198523095e+00 2.006081312144e+00 2.200226430585e+00 2.014847561394e+00 1.643647433779e+00 1.577925824403e+00 1.890728827803e+00 2.091845378495e+00 1.937370489490e+00 1.605160714580e+00 1.593932148953e+00 1.953729157211e+00 2.207147699151e+00 2.189694371198e+00 1.962546558320e+00 1.759227033058e+00 1.862155150940e+00 2.158173836138e+00 2.216640109887e+00 1.907118575936e+00 1.541119246520e+00 1.641578221691e+00 2.018980598322e+00 2.179752874159e+00 1.959516255036e+00 1.562307908020e+00 1.519737597182e+00 1.918350307003e+00 2.220919623696e+00 2.137298662368e+00 1.755318154426e+00 1.548067145959e+00 1.874492914769e+00 2.288922354313e+00 2.365096382300e+00 2.050203857646e+00 1.659996885415e+00 1.718431083521e+00 2.110978372358e+00 2.307052194858e+00 2.095184096012e+00 1.640603158010e+00 1.479506586783e+00 1.839993375661e+00 2.174651755013e+00 2.120004609857e+00 1.685549108445e+00 1.257600424280e+00 1.416394353856e+00 1.848125155886e+00 2.013414433338e+00 1.791049798038e+00 1.390277036907e+00 1.287957711311e+00 1.580320923774e+00 1.809552516933e+00 1.755033934310e+00 1.523759242714e+00 1.431520029560e+00 1.596385029674e+00 1.771608891347e+00 1.754850442864e+00 1.523557235101e+00 1.265347855609e+00 1.254931417309e+00 1.443209564945e+00 1.541601927044e+00 1.416986260000e+00 1.159443168970e+00 1.064690326072e+00 1.279365471114e+00 1.523992486894e+00 1.568001688980e+00 1.386348337774e+00 1.149710483189e+00 1.148102313423e+00 1.380456515093e+00 1.563003380014e+00 1.536095410001e+00 1.320842757482e+00 1.095010645404e+00 1.080333160680e+00 1.225775470942e+00 1.306642312077e+00 1.230909787599e+00 1.073217160332e+00 1.013596820175e+00 1.122882017644e+00 1.257116179918e+00 1.290953580562e+00 1.226624476930e+00 1.161583151333e+00 1.179986116643e+00 1.245874330527e+00 1.272435183427e+00 1.241542172795e+00 1.217691211576e+00 1.259856500673e+00 1.327276192706e+00 1.328783313393e+00 1.230872228711e+00 1.107045714503e+00 1.096126971673e+00 1.223263554558e+00 1.356117226292e+00 1.386747700206e+00 1.317304923174e+00 1.245942998115e+00 1.270812636292e+00 1.362356287437e+00 1.411237714962e+00 1.363081366591e+00 1.263298955480e+00 1.213450886684e+00 1.248602967212e+00 1.284966681119e+00 1.235727059478e+00 1.110792978488e+00 1.026733922922e+00 1.086737300257e+00 1.215872636925e+00 1.271569104528e+00 1.200239875654e+00 1.069286443042e+00 1.024266917969e+00 1.114518142632e+00 1.213408088308e+00 1.203345132852e+00 1.085653046256e+00 9.831794948983e-01 1.025229884789e+00 1.145022469321e+00 1.175771997452e+00 1.036177558747e+00 7.826629313937e-01 6.566079217393e-01 8.411599881122e-01 1.078478594646e+00 1.159097354379e+00 1.042086547288e+00 8.202774959616e-01 7.197810386174e-01 8.570231770358e-01 1.022166046412e+00 1.052870552451e+00 9.414503499269e-01 8.050873677841e-01 8.024648058993e-01 9.073854063535e-01 9.556837646174e-01 8.631874900187e-01 6.699889771748e-01 5.505097135134e-01 6.487915273077e-01 7.954408813341e-01 8.273860347532e-01 7.189914411253e-01 5.588050003104e-01 5.263957485915e-01 6.485965783811e-01 7.563499329606e-01 7.674329520274e-01 7.087403438208e-01 6.663065490955e-01 6.880720600626e-01 7.255125986530e-01 7.285737099927e-01 7.200681686373e-01 7.569816037502e-01 8.279141100452e-01 8.546748645508e-01 7.945173782113e-01 7.170880992880e-01 7.869349875864e-01 1.005752581746e+00 1.193329408596e+00 1.214680025185e+00 1.042657535453e+00 7.991468005006e-01 7.911892735258e-01 1.063241824817e+00 1.294469647422e+00 1.298262386183e+00 1.049397447627e+00 6.988260646943e-01 6.849220654117e-01 1.025981130797e+00 1.263435771333e+00 1.218510569740e+00 9.071888853028e-01 6.110244992093e-01 8.674749928608e-01 1.313303774489e+00 1.542590385212e+00 1.435187949490e+00 1.039438923904e+00 6.712536146996e-01 9.196118315606e-01 1.376370441839e+00 1.594091916330e+00 1.457798920649e+00 1.026672880190e+00 6.051321228609e-01 8.069734587074e-01 1.212813214371e+00 1.370624239817e+00 1.207748452002e+00 8.716070867622e-01 8.154431965577e-01 1.183925288771e+00 1.508734586298e+00 1.557086999493e+00 1.325702987989e+00 1.033413403547e+00 1.085136629167e+00 1.430788026680e+00 1.676523492121e+00 1.641329310091e+00 1.352055756911e+00 1.045885343374e+00 1.088196360161e+00 1.377249884729e+00 1.548279881549e+00 1.460272732808e+00 1.182620273161e+00 9.888394251710e-01 1.130977290380e+00 1.387060210520e+00 1.481728528010e+00 1.350099900303e+00 1.114677037848e+00 1.045718068524e+00 1.235872777173e+00 1.441467638472e+00 1.478104759249e+00 1.329884201318e+00 1.121773505612e+00 1.053861263221e+00 1.172813744009e+00 1.319342316959e+00 1.383151859692e+00 1.369189154529e+00 1.336637763173e+00 1.324152875464e+00 1.328517894380e+00 1.353503123893e+00 1.430981447595e+00 1.561515114092e+00 1.674603182400e+00 1.683508327686e+00 1.563802819633e+00 1.399451428601e+00 1.352877216318e+00 1.478453854919e+00 1.634054331863e+00 1.681643968191e+00 1.615205336086e+00 1.552458908089e+00 1.608555681864e+00 1.734256845286e+00 1.788897065188e+00 1.722909312142e+00 1.649832947676e+00 1.746770629368e+00 1.992163917344e+00 2.173308042469e+00 2.127925573433e+00 1.865825053228e+00 1.615715197288e+00 1.691581312043e+00 2.014253162342e+00 2.235542308283e+00 2.165939724975e+00 1.853683163543e+00 1.594678140014e+00 1.715941941940e+00 2.045285554318e+00 2.216792403017e+00 2.099323231356e+00 1.840793745176e+00 1.802089569698e+00 2.108903601352e+00 2.432272880208e+00 2.481521914692e+00 2.216924559650e+00 1.876168522466e+00 1.870074828101e+00 2.212743471307e+00 2.492191367471e+00 2.451998419982e+00 2.125676560203e+00 1.832677390953e+00 1.940210933385e+00 2.277611578578e+00 2.430033649432e+00 2.228983746930e+00 1.823144273404e+00 1.677578850220e+00 2.029552616984e+00 2.433757132232e+00 2.509187967622e+00 2.194117007010e+00 1.757406110434e+00 1.749571489273e+00 2.209208295172e+00 2.584036290658e+00 2.553012061115e+00 2.111096946451e+00 1.575499072505e+00 1.556306669262e+00 2.014393095115e+00 2.333535509835e+00 2.244340340437e+00 1.813705980998e+00 1.439669437110e+00 1.612747268563e+00 2.041998694945e+00 2.239455091164e+00 2.065716288171e+00 1.684623521846e+00 1.528004714014e+00 1.808532964639e+00 2.133450651828e+00 2.175251420825e+00 1.894201938665e+00 1.514337662953e+00 1.442716960072e+00 1.715111385600e+00 1.935931898341e+00 1.890784463240e+00 1.636539140003e+00 1.446585287168e+00 1.551609075303e+00 1.773180769194e+00 1.840527870135e+00 1.693587597779e+00 1.494565462184e+00 1.496696223069e+00 1.687382613834e+00 1.807745637908e+00 1.698218732846e+00 1.398945593281e+00 1.153874909712e+00 1.223181689466e+00 1.443411412678e+00 1.527558458377e+00 1.396270020513e+00 1.172083072430e+00 1.107866949671e+00 1.271603793617e+00 1.446347430067e+00 1.491791062053e+00 1.443887334060e+00 1.434102772613e+00 1.518529215450e+00 1.602711651372e+00 1.586819303304e+00 1.487564669273e+00 1.429824664979e+00 1.495868116706e+00 1.595451859292e+00 1.595706003501e+00 1.481037067029e+00 1.385656111225e+00 1.456611619339e+00 1.621089213153e+00 1.686438594030e+00 1.567970968149e+00 1.373221432596e+00 1.363177993931e+00 1.602484338980e+00 1.830958223884e+00 1.833648483652e+00 1.586032609568e+00 1.285699075084e+00 1.287586469512e+00 1.574802146372e+00 1.779645711395e+00 1.703276555068e+00 1.379169546285e+00 1.088789148581e+00 1.195851724257e+00 1.491491562099e+00 1.595324300928e+00 1.388328147306e+00 1.003482416611e+00 8.966442336452e-01 1.246682805715e+00 1.553553554266e+00 1.545113506262e+00 1.204733535400e+00 7.760748729946e-01 8.758183913366e-01 1.333464631938e+00 1.597483479730e+00 1.505968291188e+00 1.115874655331e+00 7.530338885409e-01 9.466739211360e-01 1.339828391960e+00 1.505174355808e+00 1.362902885715e+00 1.054418206642e+00 9.446098697653e-01 1.187931633033e+00 1.428601028922e+00 1.438331838965e+00 1.223301906945e+00 9.951443124137e-01 1.044947026741e+00 1.272123743223e+00 1.381972526692e+00 1.262294325239e+00 9.881382496853e-01 8.149518728472e-01 9.429483264129e-01 1.147422730984e+00 1.216647518656e+00 1.133985611203e+00 1.008216148234e+00 9.602226534997e-01 9.752676930020e-01 9.622851527705e-01 9.275456843536e-01 9.755275833985e-01 1.115910603621e+00 1.205007173722e+00 1.114174846873e+00 8.354389120141e-01 5.819867133258e-01 7.522888273775e-01 1.075033087586e+00 1.198430944297e+00 1.019539385622e+00 6.180386789370e-01 5.079862545786e-01 9.654892353890e-01 1.327624054009e+00 1.362638406951e+00 1.041360664383e+00 5.438243734952e-01 6.537753307154e-01 1.201615183050e+00 1.520999176918e+00 1.450546821078e+00 1.008354910088e+00 4.424701768831e-01 7.019146569608e-01 1.240614735943e+00 1.470012281704e+00 1.295537086947e+00 8.035894755135e-01 4.579967883434e-01 9.054601824241e-01 1.321053897071e+00 1.389438524627e+00 1.096445397311e+00 6.676786592432e-01 7.508990642564e-01 1.192693474371e+00 1.416386387817e+00 1.270756327071e+00
 6.600620110445e-01 7.042934629920e-01 8.073698385298e-01 8.591233172313e-01 8.092931049426e-01 7.136016726644e-01 6.978829078628e-01 7.869250441603e-01 8.666635887360e-01 8.680535757826e-01 8.283539730287e-01 8.317355899853e-01 8.814673699778e-01 8.937727900494e-01 8.295943227560e-01 7.705706497002e-01 8.445179814952e-01 1.003951816808e+00 1.092100305597e+00 1.029215068721e+00 8.633797605387e-01 7.712164463826e-01 8.702400587217e-01 1.007463008731e+00 1.023051556466e+00 8.972532957640e-01 7.417611433857e-01 7.227907748818e-01 8.227918143043e-01 8.889269553594e-01 8.721105416515e-01 8.397972172940e-01 8.702069537732e-01 9.325501808036e-01 9.466392661633e-01 9.276700964988e-01 9.777018400138e-01 1.091183936132e+00 1.193504590061e+00 1.230981706393e+00 1.197346242682e+00 1.108578972304e+00 9.984154735584e-01 9.976661514705e-01 1.111848498972e+00 1.221846227928e+00 1.252112096621e+00 1.221914484076e+00 1.196500589384e+00 1.203403211039e+00 1.211446093089e+00 1.202462583647e+00 1.214661729720e+00 1.283790401691e+00 1.367569555675e+00 1.387029157571e+00 1.319135048906e+00 1.236484108440e+00 1.248067143815e+00 1.352195271605e+00 1.435447803405e+00 1.419911771256e+00 1.331346265024e+00 1.268744723131e+00 1.292556235394e+00 1.349745062661e+00 1.365570304934e+00 1.340032665013e+00 1.332601775404e+00 1.373248086944e+00 1.420058751858e+00 1.428711002865e+00 1.418584576203e+00 1.448322031427e+00 1.528182475543e+00 1.596389960742e+00 1.595403792232e+00 1.532218504910e+00 1.467477848805e+00 1.448231938563e+00 1.457858890661e+00 1.454807916221e+00 1.424307719989e+00 1.522510821471e+00 1.560443964495e+00 1.492745843800e+00 1.381774368677e+00 1.336253118882e+00 1.380848401318e+00 1.417393073716e+00 1.363262020888e+00 1.254301462805e+00 1.223017124017e+00 1.322186571148e+00 1.426431408068e+00 1.405173419228e+00 1.256560770733e+00 1.127649589695e+00 1.181257687795e+00 1.339880324660e+00 1.411059168870e+00 1.318011574151e+00 1.137729354840e+00 1.049287514756e+00 1.122990982549e+00 1.211739632427e+00 1.189362534648e+00 1.071506944861e+00 9.783027449010e-01 9.899607955103e-01 1.030282605560e+00 1.002015649700e+00 9.184230122237e-01 8.825259615573e-01 9.367934392461e-01 9.873313048802e-01 9.491733653992e-01 8.473378743151e-01 7.993473104792e-01 8.606216917326e-01 9.282339358809e-01 9.055175010334e-01 8.091803458075e-01 7.541091613351e-01 8.073303583643e-01 9.113243746670e-01 9.610791584919e-01 8.722569540787e-01 6.970594587758e-01 6.858839598681e-01 8.642315354242e-01 9.926684478939e-01 9.675136706570e-01 8.570263425125e-01 8.262235844408e-01 9.121712037682e-01 9.677982782764e-01 9.039425553661e-01 7.872892963951e-01 7.845581030766e-01 9.062317030272e-01 9.832626784782e-01 9.242915428027e-01 7.900381763449e-01 7.548889658788e-01 8.659167798911e-01 9.547220498218e-01 9.075993570287e-01 7.576302108276e-01 6.682270362100e-01 7.437169514177e-01 8.373649288675e-01 8.099118585529e-01 6.631785940473e-01 5.364881876663e-01 5.843351660274e-01 6.977108474200e-01 7.245507260931e-01 6.512623683952e-01 5.747481673814e-01 5.977210324931e-01 6.732828088663e-01 7.076532968354e-01 6.915376112539e-01 6.786136186263e-01 6.962047712334e-01 7.038283090828e-01 6.680326591085e-01 6.399503031816e-01 6.675824498131e-01 7.478728552175e-01 7.803436304358e-01 6.851972697297e-01 5.340054059578e-01 4.945328270180e-01 5.929673175834e-01 6.592239550961e-01 6.145193377552e-01 5.213068692686e-01 5.377632435806e-01 6.682863116729e-01 7.535942911609e-01 7.053681222278e-01 5.419419909671e-01 3.994137317377e-01 4.521296002146e-01 5.765762539902e-01 6.157719089337e-01 5.543503941284e-01 4.709584818544e-01 4.639503206510e-01 5.097145223684e-01 5.205652825109e-01 4.812650010721e-01 4.500857091369e-01 4.701500911875e-01 4.905695230488e-01 4.448664062516e-01 3.286295620717e-01 2.338524529578e-01 2.935569004430e-01 3.934160272692e-01 4.190062016538e-01 3.522420815395e-01 2.289708087080e-01 1.334856983711e-01 1.504534597337e-01 1.780860589290e-01 1.580476113131e-01 1.116229059586e-01 8.314990701462e-02 7.390318970580e-02 5.932620290272e-02 7.101181530427e-02 1.219714032206e-01 1.719300226263e-01 1.872609267861e-01 1.675471626031e-01 1.438803813887e-01 1.494639969741e-01 1.643008000319e-01 1.437031857490e-01 9.462260222893e-02 1.305785052824e-01 2.209395363258e-01 2.598779238606e-01 2.097174332014e-01 1.250242133306e-01 2.456115418874e-01 4.393408340933e-01 5.632341401056e-01 5.647465961190e-01 4.544601034508e-01 3.406525671071e-01 3.933589516517e-01 5.184375549652e-01 5.557588432336e-01 4.706045269101e-01 3.521600198349e-01 4.002954261512e-01 5.597357623826e-01 6.458140941336e-01 5.971401687282e-01 4.551760952855e-01 3.720461822004e-01 4.544501071235e-01 5.451137679996e-01 5.295625505590e-01 4.164705467700e-01 3.285701916952e-01 3.987543193251e-01 5.094653314459e-01 5.454569498422e-01 5.046505664258e-01 4.587357925041e-01 4.740019109643e-01 5.143594073930e-01 5.115368487455e-01 4.480726912682e-01 3.460865899359e-01 2.857497212968e-01 2.646650465001e-01 2.626791407216e-01 2.954072587769e-01 3.641023331463e-01 4.208548212936e-01 4.261260069838e-01 3.866573725008e-01 3.558840822854e-01 3.707285744247e-01 3.897098991197e-01 3.711754754854e-01 3.471401434451e-01 3.870563588016e-01 4.592676822186e-01 4.692019182613e-01 3.721586084473e-01 2.291482926451e-01 2.916468039566e-01 4.777483345787e-01 5.714218452154e-01 5.117683493081e-01 3.353426069505e-01 2.498465472525e-01 4.044876092874e-01 5.129684522275e-01 4.567816660252e-01 2.549485259146e-01 1.989994975764e-01 4.451949475892e-01 5.944756794441e-01 5.479150833463e-01 3.212719761307e-01 2.030574294660e-01 5.028535867091e-01 7.327904981524e-01 7.656859077055e-01 6.087079391734e-01 4.189660318866e-01 4.897750309379e-01 6.834844816217e-01 7.409574112705e-01 6.177535075867e-01 3.961591533025e-01 2.715820147472e-01 4.257049178676e-01 5.797052001778e-01 5.971722849362e-01 4.654717148446e-01 2.738970660962e-01 3.253783732428e-01 5.644630839079e-01 7.043950483234e-01 6.724315747622e-01 5.175646023210e-01 4.220547457115e-01 5.346661323468e-01 6.786189210819e-01 7.218394483592e-01 6.695315026059e-01 6.086989025956e-01 6.170075145793e-01 6.626535877922e-01 6.799051424158e-01 6.672608723576e-01 6.720471464464e-01 7.148904836731e-01 7.620261177901e-01 7.821419822290e-01 7.813298640988e-01 7.819597414936e-01 7.890207563330e-01 7.946277263280e-01 8.051295982321e-01 8.339136064436e-01 8.653789151943e-01 8.581535399166e-01 7.938720563476e-01 7.160627291230e-01 7.064189513141e-01 7.679758250774e-01 8.079432309446e-01 7.632033915493e-01 6.662001360505e-01 6.360793510188e-01 7.265194234175e-01 8.291051033961e-01 8.482842749526e-01 7.867473080944e-01 7.306747263638e-01 7.611216923321e-01 8.463396337255e-01 9.148246329176e-01 9.544049762953e-01 9.929759412637e-01 1.031795172203e+00 1.031666462984e+00 9.700663543650e-01 8.921628631144e-01 8.862477365221e-01 9.621960486484e-01 1.028063434946e+00 1.016498546025e+00 9.513668823575e-01 9.221682195428e-01 9.724757318594e-01 1.037713796688e+00 1.048698451395e+00 1.013085216062e+00 9.919743262761e-01 1.009725366564e+00 1.015460926255e+00 9.622981377201e-01 8.795188854385e-01 8.503653743585e-01 8.902347222309e-01 9.117521893177e-01 8.539969902257e-01 7.661876246455e-01 7.696187150749e-01 8.670022805427e-01 9.214797328133e-01 8.485267074859e-01 7.008343860108e-01 6.687559919439e-01 8.163965603807e-01 9.456593442610e-01 9.166864834013e-01 7.351471326845e-01 5.671541396437e-01 6.370267326320e-01 8.017545414343e-01 8.577262006918e-01 7.995369963060e-01 6.680492333968e-01 5.626581765770e-01 5.712693027663e-01 6.377395639525e-01 6.552856187484e-01 5.873053530625e-01 4.662847447653e-01 4.917392703329e-01 6.461587055750e-01 7.272498397860e-01 6.574292611861e-01 5.051357828958e-01 4.808525419102e-01 6.234126065702e-01 7.161546761969e-01 6.587627117412e-01 5.041321770478e-01 4.591989174365e-01 5.997225547066e-01 7.075795991108e-01 6.669630874896e-01 5.133078557558e-01 4.354251688348e-01 5.531259364335e-01 6.612277439174e-01 6.235448087118e-01 4.607878191000e-01 3.776162942258e-01 5.364641055714e-01 6.944554885251e-01 7.059170555922e-01 5.837373425343e-01 4.891847981285e-01 5.919905305898e-01 7.475115778176e-01 7.968295599147e-01 7.331205386009e-01 6.772120742555e-01 7.449263608094e-01 8.511373705194e-01 8.590891973529e-01 7.497572156918e-01 6.641785131349e-01 7.759736281928e-01 9.708525388269e-01 1.055694081127e+00 9.665325612517e-01 7.885537909683e-01 7.480552857385e-01 9.186530808565e-01 1.082446832374e+00 1.096261787453e+00 9.770717604547e-01 8.759296654209e-01 9.332891576458e-01 1.059192456080e+00 1.099796292417e+00 1.033188205583e+00 9.769701628534e-01 1.051762862571e+00 1.187351771789e+00 1.237430673524e+00 1.158922188675e+00 1.049887152996e+00 1.065464625721e+00 1.190787496365e+00 1.260682274131e+00 1.181703414207e+00 1.009477380202e+00 9.273288567087e-01 1.027369267581e+00 1.147114588300e+00 1.136462549288e+00 1.001338771140e+00 8.926356338914e-01 9.487129999487e-01 1.066614813466e+00 1.081988173228e+00 9.665112241214e-01 8.448501927227e-01 8.786911746721e-01 1.006136104937e+00 1.052763663061e+00 9.615272867877e-01 8.268170511290e-01 8.242915893482e-01 9.570892178942e-01 1.061906211311e+00 1.076068162857e+00 9.915448726418e-01 8.776727316964e-01 8.411265208724e-01 9.078957011198e-01 9.891756460550e-01 1.003801652827e+00 9.402207024872e-01 8.424901000320e-01 7.667580749128e-01 7.955736219135e-01 8.492134472777e-01 8.181027284837e-01 6.965251482995e-01 6.046494819286e-01 6.657770818575e-01 7.805382393049e-01 8.011290984557e-01 6.943777915700e-01 5.572265746275e-01 5.697170264728e-01 7.040965699519e-01 7.785005491409e-01 7.212273519346e-01 5.937255448511e-01 5.664632249462e-01 6.859877094763e-01 7.847774643135e-01 7.579821528895e-01 6.323616722803e-01 5.608527040245e-01 6.528463112091e-01 7.651911943371e-01 7.567566939185e-01 6.159057165377e-01 4.734153885100e-01 5.252999549324e-01 6.614636027832e-01 6.880355573269e-01 5.671877932079e-01 4.269321217730e-01 5.049131994354e-01 6.818020458697e-01 7.393663371811e-01 6.298476121563e-01 4.826970874306e-01 5.729586229708e-01 8.003522293342e-01 9.156331301016e-01 8.293647891264e-01 5.980347079163e-01 4.546603645431e-01 6.462667432906e-01 8.629133650251e-01 8.924041332445e-01 7.123818461966e-01 4.609694414554e-01 4.858362379164e-01 7.130481025667e-01 8.205972694362e-01 7.303760838151e-01 5.212397980840e-01 4.407690823058e-01 5.891737229683e-01 7.008154048206e-01 6.604407813535e-01 5.297547938502e-01 5.066824426060e-01 6.398059556289e-01 7.344236841111e-01 6.882885259248e-01 5.422504133091e-01 4.741262080171e-01 5.819715417266e-01 6.841855866346e-01 6.545236585263e-01 5.022464530081e-01 3.698881604356e-01 4.344424447928e-01 5.499008687738e-01 5.589088290989e-01 4.527324147517e-01 3.461940708347e-01 4.038693852137e-01 5.326744443577e-01 5.954014364617e-01 5.715054880227e-01 5.099888764256e-01 4.716241325038e-01 4.616688565390e-01 4.501518257721e-01 4.482115273743e-01 4.947999510239e-01 5.512524447713e-01 5.485662197071e-01 4.665121669156e-01 3.695540942652e-01 3.711570654929e-01 4.512997282470e-01 4.972148941675e-01 4.761211220430e-01 4.442220676865e-01 4.779583847385e-01 5.439842711877e-01 5.485300925494e-01 4.488367616185e-01 2.950370305998e-01 2.925270866562e-01 4.550092782164e-01 5.646499162177e-01 5.417807498559e-01 3.968587756224e-01 2.503057543051e-01 3.370520589679e-01 5.014867010896e-01 5.691324849497e-01 5.034425768699e-01 3.371855148485e-01 1.999078768577e-01 2.957674940982e-01 4.357168024410e-01 4.937855535331e-01 4.610543791457e-01 3.767318894656e-01 3.070373885814e-01 2.943219955457e-01 3.074636781255e-01 3.147610085154e-01 3.324245469740e-01 3.762448541256e-01 4.146415983022e-01 4.005818408437e-01 3.193104752378e-01 2.409716174641e-01 3.343884775018e-01 5.164806716328e-01 6.615982979489e-01 7.177640584258e-01 6.607873408066e-01 4.988079640282e-01 2.762675072676e-01 2.257566065147e-01 3.917430775373e-01 4.839367556906e-01 4.498930328455e-01 3.362217957848e-01 2.910729976509e-01 3.835424665132e-01 4.607505090854e-01 4.439516555131e-01 3.586378174551e-01 3.118375078513e-01 3.594739271659e-01 3.946005720621e-01 3.423803104918e-01 2.339138050824e-01 2.397597195502e-01 3.702328042601e-01 4.495884317057e-01 4.169154753004e-01 2.975023407206e-01 2.209139993194e-01 2.968086833452e-01 3.622002251450e-01 3.204512111633e-01 1.836255336002e-01 1.422568249256e-01 2.981524290781e-01 3.932901126936e-01 3.629212818923e-01 2.257771786901e-01 1.615052796999e-01 3.284732529282e-01 4.644214006388e-01 4.826425460495e-01 3.813134427413e-01 2.278214268209e-01 2.117468029223e-01 3.373722416752e-01 4.223956391530e-01 4.324823121776e-01 4.074741116536e-01 3.827358675434e-01 3.522129105135e-01 2.784947929797e-01 1.689604061055e-01 1.206017117440e-01 2.166880514940e-01 3.055632687254e-01 3.220232378061e-01 2.689719684836e-01 2.129976206029e-01 2.488670845122e-01 3.253903485301e-01 3.567423842052e-01 3.206283964163e-01 2.460770007946e-01 2.152462718316e-01 2.773590711589e-01 3.584838408033e-01 4.025471408319e-01 3.961415091277e-01 3.584832503456e-01 3.417699485043e-01 3.840061206401e-01 4.425673042643e-01 4.509374735838e-01 3.849708754664e-01 3.047594114741e-01 3.553896498741e-01 4.947974477881e-01 5.703574959446e-01 5.105220854877e-01 3.355093803932e-01 2.639807838031e-01 4.698245609017e-01 6.454595843899e-01 6.539655464501e-01 4.839938961298e-01 2.803492332420e-01 4.182317416340e-01 6.515504297737e-01 7.195945768392e-01 5.718309392187e-01 3.030873474033e-01 3.661226085194e-01 6.756249133745e-01 8.789397635722e-01 8.993530224814e-01 7.552478283062e-01 5.499669093918e-01 6.104047618483e-01 8.737088462863e-01 1.009233090978e+00 9.144661647655e-01 6.853533254544e-01 6.393397769287e-01 8.643724938423e-01 1.030789525087e+00 9.830262515613e-01 7.741827671693e-01 6.549372987614e-01 7.950179636595e-01 9.414191068659e-01 9.093160723504e-01 7.304727454290e-01 6.295186624005e-01 7.526440299606e-01 8.708604908369e-01 8.136782829569e-01 6.169057485385e-01 5.315102252721e-01 6.944831225992e-01 8.259880581959e-01 7.740092543099e-01 6.108777179541e-01 6.135377988382e-01 8.241752977077e-01 9.642003912972e-01 9.124126853665e-01 7.546912828864e-01 7.496560028807e-01 9.406310823911e-01 1.071232303618e+00 1.013573620710e+00 8.544571393385e-01 8.532152668564e-01 1.053178620678e+00 1.196209134861e+00 1.139889855376e+00 9.526011384532e-01 8.993698768020e-01 1.084884559017e+00 1.233945175525e+00 1.150221108553e+00 9.177340978128e-01 8.478881307007e-01 1.049482711346e+00 1.202459879131e+00 1.121939817922e+00 8.818257099821e-01 8.095002922413e-01 1.032145973060e+00 1.204316194529e+00 1.127413938119e+00 8.641897398934e-01 7.552723622833e-01 9.838441274143e-01 1.175208409996e+00 1.105129509619e+00 8.270016943544e-01 7.099415721563e-01 9.793864102597e-01 1.210607974432e+00 1.158128470384e+00 8.583170444188e-01 6.862905062824e-01 9.774368441725e-01 1.272146386174e+00 1.270710264595e+00 9.565752594606e-01 5.976827456552e-01 7.659889793901e-01 1.118855003276e+00 1.215008894515e+00 9.866819875486e-01 6.073531415343e-01 6.000010470176e-01 9.182486434269e-01 1.055540743978e+00 9.040459683600e-01 6.154300271768e-01 6.324088425325e-01 9.264641122506e-01 1.098851251655e+00 1.069611199593e+00 8.916044783049e-01 7.001165853481e-01 6.971855998113e-01 8.300523098372e-01 8.931421459256e-01 8.422064246550e-01 7.567385471827e-01 7.393715190733e-01 7.776513515802e-01 7.912090284301e-01 7.683851650522e-01 7.648151871613e-01 8.009337966064e-01 8.199197357342e-01 7.767427947158e-01 7.092369629395e-01 7.117451763409e-01 7.971295161763e-01 8.732519814220e-01 8.777613605560e-01 8.281685683435e-01 7.880580797103e-01 7.887483515462e-01 7.965918119684e-01 7.802781384347e-01 7.586652863616e-01 7.653495331686e-01 7.886582491631e-01 7.882660958072e-01 7.571416748190e-01 7.351425699289e-01 7.540413533218e-01 7.878255741909e-01 7.973817852954e-01 7.906647437170e-01 8.112563822286e-01 8.677268814574e-01 9.126413304714e-01 9.069144783611e-01 8.696107941009e-01 8.640182908229e-01 9.190184030743e-01 9.869222464583e-01 1.012260758541e+00 1.020799133565e+00 1.037807806150e+00 1.033805233261e+00 9.832233201795e-01 9.119857789951e-01 9.021285387368e-01 1.000433363768e+00 1.132806559824e+00 1.119357025765e+00 9.642721880398e-01 8.269991077706e-01 8.938074996106e-01 1.066140877644e+00 1.143123137454e+00 1.065167089987e+00 9.245309413180e-01 8.931553251144e-01 9.867992183009e-01 1.038893028764e+00 9.518896539022e-01 7.868675776490e-01 7.384655949189e-01 8.672335956405e-01 9.817054512809e-01 9.576070388697e-01 8.299132385450e-01 7.592018832420e-01 8.388567878915e-01 9.344655719838e-01 9.185821960261e-01 8.053159931490e-01 7.316651594734e-01 7.934923063972e-01 8.838187893987e-01 8.860254959353e-01 8.101552724045e-01 7.638102861647e-01 8.042006119155e-01 8.425412251271e-01 7.946678082885e-01 6.976367134161e-01 6.866230665005e-01 7.864649689474e-01 8.547969164524e-01 7.998814312637e-01 6.639694072042e-01 6.095211941318e-01 7.038231930275e-01 7.784873694512e-01 7.669112268080e-01 6.448168270216e-01 5.520934957093e-01 6.135628754319e-01 7.074690114179e-01 7.034123212952e-01 6.218534563140e-01 6.024045363150e-01 6.944105683852e-01 7.566774072163e-01 6.891604707887e-01 5.411298109953e-01 5.236272834596e-01 6.826962335759e-01 7.914890887476e-01 7.377340362518e-01 5.856822209043e-01 5.778100874900e-01 7.682182733725e-01 9.064213367550e-01 8.624113678029e-01 6.806126418236e-01 5.932696111742e-01 7.493987268844e-01 9.084514327605e-01 9.053364639864e-01 7.763130393861e-01 7.298027990968e-01 8.795969666074e-01 1.031123698505e+00 1.031751418823e+00 9.089123509651e-01 8.442149645559e-01 9.462492408252e-01 1.052710677935e+00 1.012213796481e+00 8.619773977371e-01 8.288768352816e-01 1.007443780711e+00 1.158581198672e+00 1.100543044074e+00 8.804823235594e-01 7.195509870880e-01 8.564168956822e-01 1.069246665804e+00 1.106911214048e+00 9.316124836148e-01 7.152582347009e-01 7.743338784321e-01 1.004981681463e+00 1.095386845794e+00 9.450946850323e-01 6.634694163830e-01 6.195571136870e-01 8.819586205287e-01 1.057577612097e+00 9.870979444158e-01 7.186563561790e-01 5.382118362181e-01 7.290282381579e-01 9.471799980995e-01 9.546892267531e-01 7.421840905327e-01 4.833815117026e-01 5.236946555020e-01 7.187879714585e-01 7.639852179206e-01 6.115123890748e-01 4.000891460247e-01 4.476974276721e-01 6.347446175071e-01 6.850411677148e-01 5.458245095649e-01 3.232401322110e-01 3.502993532794e-01 5.475393495072e-01 6.171980904815e-01 4.978035968319e-01 2.409661447397e-01 1.491783292193e-01 3.671676014397e-01 4.570605167950e-01 3.755596343588e-01 1.980078962950e-01 2.482137964567e-01 4.382265902620e-01 5.366502427589e-01 4.930329989424e-01 3.039113409777e-01 1.052905314362e-01 3.030825936789e-01 4.729125614644e-01 4.930283247731e-01 3.801286101789e-01 2.618262256259e-01 3.233272343528e-01 4.276094470065e-01 4.372854366587e-01 3.709811855642e-01 3.614225668805e-01 4.601219580742e-01 5.317490025024e-01 4.872705270781e-01 3.432666124770e-01 2.717273090029e-01 4.092208127788e-01 5.310632983434e-01 5.162939416675e-01 3.669773505964e-01 2.361827419931e-01 3.749076825064e-01 5.411537396433e-01 5.676374615832e-01 4.250600575583e-01 1.615342787313e-01 1.758165205135e-01 4.169879213364e-01 5.206452468894e-01 4.504966324375e-01 2.343848684324e-01 7.300125389765e-02 3.290673050968e-01 4.869249379081e-01 4.937632244657e-01 3.593888104938e-01 1.544864662643e-01 1.577877224146e-01 3.070775025405e-01 3.597042913984e-01 3.004441803719e-01 1.863848289021e-01 1.376085424699e-01 2.100602310796e-01 2.731462600009e-01 2.895902893248e-01 2.579045646159e-01 2.125297869607e-01 1.928681503734e-01 2.230880182606e-01 2.768639970316e-01 3.149473559550e-01 3.151224775167e-01 2.870705600588e-01 2.875565578518e-01 3.576754531313e-01 4.402189282204e-01 4.616015384660e-01 3.893210235562e-01 2.564495514017e-01 2.330343023970e-01 3.764946026151e-01 4.869221767143e-01 4.845585468103e-01 3.792045327296e-01 2.791327454493e-01 3.332650380972e-01 4.272284349568e-01 4.258933628137e-01 3.185288854679e-01 2.334551503333e-01 3.404292020761e-01 4.601808396479e-01 4.613654953809e-01 3.427941007322e-01 2.604025000924e-01 3.978078032012e-01 5.384880165855e-01 5.339738777698e-01 3.588833323844e-01 1.110921700986e-01 3.116984268819e-01 5.441441669527e-01 6.077598606955e-01 4.761089394447e-01 2.154662850894e-01 2.252534270620e-01 4.756049963218e-01 5.931450808758e-01 5.723440814296e-01 4.395498309512e-01 3.124034481739e-01 3.943931360437e-01 5.159048531106e-01 5.260178887536e-01 4.420331574779e-01 4.051130458035e-01 4.909759317855e-01 5.571280255853e-01 5.002576742745e-01 3.450127445989e-01 2.961789081777e-01 4.524121665522e-01 5.677175108569e-01 5.434656083811e-01 4.229577119939e-01 3.863354411317e-01 5.079178521532e-01 6.036186063747e-01 5.844413727526e-01 5.105123111854e-01 5.327291942782e-01 6.456634392203e-01 6.951193858751e-01 6.130832291814e-01 4.842478060095e-01 5.234002338856e-01 6.936473764837e-01 7.789406969248e-01 7.013972329943e-01 5.423177409423e-01 5.357762011402e-01 7.002280382056e-01 7.969983614408e-01 7.288520113244e-01 5.811160715322e-01 5.953104823211e-01 7.753503064321e-01 8.762539620282e-01 7.934827001164e-01 6.139260997694e-01 6.259017430859e-01 8.757619023459e-01 1.104962222795e+00 1.179019955379e+00 1.063503971080e+00 8.443381618446e-01 8.467771488569e-01 1.082841164172e+00 1.238198435923e+00 1.194733361634e+00 1.064902321035e+00 1.073951013636e+00 1.223392052029e+00 1.299316726550e+00 1.211782903815e+00 1.095696422541e+00 1.176966116573e+00 1.391476608754e+00 1.495775996526e+00 1.395819532497e+00 1.216834910228e+00 1.214149721401e+00 1.396007986736e+00 1.507033000417e+00 1.413215313112e+00 1.214671695144e+00 1.181326538750e+00 1.368263183518e+00 1.510059251616e+00 1.437950200512e+00 1.215924326938e+00 1.114174184783e+00 1.280274041143e+00 1.472543900503e+00 1.485330721620e+00 1.337986946747e+00 1.232451899788e+00 1.325660033530e+00 1.483853677265e+00 1.523825448677e+00 1.428306245508e+00 1.328755842987e+00 1.348864837660e+00 1.432673923889e+00 1.456355263676e+00 1.403681313569e+00 1.406864552720e+00 1.499989571985e+00 1.570842562471e+00 1.528718754248e+00 1.327880123149e+00 1.151918028962e+00 1.256379775068e+00 1.470205925880e+00 1.519181226853e+00 1.360987000343e+00 1.186838510701e+00 1.232731627323e+00 1.400295190529e+00 1.452470700469e+00 1.346778050752e+00 1.245336843757e+00 1.306302685811e+00 1.420445566462e+00 1.400538429466e+00 1.233618004131e+00 1.114723333169e+00 1.217736727822e+00 1.381758927206e+00 1.392746353241e+00 1.239728589029e+00 1.124227697975e+00 1.234621823239e+00 1.420612387533e+00 1.464680873948e+00 1.342771768173e+00 1.227208283312e+00 1.298531425312e+00 1.457168083872e+00 1.501210847950e+00 1.384790495073e+00 1.246954504597e+00 1.273612714579e+00 1.423897865872e+00 1.515042156347e+00 1.479073953299e+00 1.400896389038e+00 1.412469493869e+00 1.519643959211e+00 1.611776226808e+00 1.626171538463e+00 1.580532682407e+00 1.519838130710e+00 1.442954384151e+00 1.403670552949e+00 1.456965940985e+00 1.555945055390e+00 1.581401844685e+00 1.475225710081e+00 1.330668183757e+00 1.346429549331e+00 1.533975029800e+00 1.670298235465e+00 1.601297885705e+00 1.382445808978e+00 1.282018926584e+00 1.460197098461e+00 1.666325827869e+00 1.652581486195e+00 1.419569274634e+00 1.242357947014e+00 1.397474043082e+00 1.652009363095e+00 1.681391204125e+00 1.431068940667e+00 1.169650975049e+00 1.309906163934e+00 1.653940682645e+00 1.780286289520e+00 1.559048340534e+00 1.167834825272e+00 1.093738671102e+00 1.414623573591e+00 1.621733315915e+00 1.478882928214e+00 1.072692846429e+00 8.557481334504e-01 1.157980287908e+00 1.456053142070e+00 1.444561267736e+00 1.160314378718e+00 9.240229035474e-01 1.067675964797e+00 1.315697640187e+00 1.392992038470e+00 1.288629350380e+00 1.085050058687e+00 9.927601111646e-01 1.110194857320e+00 1.218402852831e+00 1.153846089110e+00 9.825295555545e-01 9.395868768503e-01 1.083509075445e+00 1.185991779699e+00 1.111861429200e+00 9.359956540872e-01 8.901657810448e-01 1.035999448654e+00 1.154573338057e+00 1.115163609146e+00 9.727201910359e-01 9.030978002009e-01 9.753059584050e-01 1.045048501268e+00 1.006821727105e+00 9.038935978427e-01 8.585953562897e-01 8.928888097573e-01 8.997876130195e-01 8.265374717464e-01 7.490147908203e-01 7.720844365182e-01 8.462883893036e-01 8.556358147221e-01 7.889222314265e-01 7.522021266934e-01 8.195473613250e-01 9.005921724753e-01 8.973312044729e-01 8.343821268251e-01 8.319247180884e-01 9.233513446510e-01 9.885267332663e-01 9.393305872955e-01 8.271672620311e-01 8.158035774013e-01 9.408363999729e-01 1.068191908012e+00 1.081427717635e+00 1.013986346232e+00 9.376163464601e-01 9.348573888359e-01 9.999120808967e-01 1.034211637003e+00 9.832218773535e-01 8.417821025513e-01 7.487650781110e-01 7.926405941403e-01 8.419567647762e-01 7.846165832944e-01 6.751995683375e-01 6.818935986476e-01 8.033469031260e-01 8.628290322758e-01 7.858067863413e-01 6.757027054736e-01 7.330955111461e-01 9.047205429525e-01 9.815655599909e-01 8.889141143528e-01 7.370650692618e-01 7.703647646793e-01 9.685865881487e-01 1.082305349623e+00 9.953809634759e-01 7.709680783956e-01 6.677666678516e-01 8.365982299905e-01 1.008154166138e+00 9.965674555364e-01 8.128149133146e-01 6.526904751856e-01 7.507434928010e-01 9.488287578280e-01 1.028131406590e+00 9.517067031021e-01 8.226209923366e-01 7.987489435781e-01 8.847502248683e-01 9.412844252981e-01 8.934961701050e-01 7.716472086026e-01 6.694448262969e-01 6.536921387053e-01 6.877261917967e-01 7.090478640224e-01 7.004320882585e-01 6.734196503590e-01 6.460887767506e-01 6.416925502808e-01 6.738079226093e-01 7.171869128376e-01 7.266413966705e-01 6.921671806315e-01 6.697601145729e-01 7.239027414171e-01 8.131696529025e-01 8.371778843428e-01 7.515125568401e-01 6.244768103305e-01 6.245897308106e-01 7.635538336079e-01 8.582722371078e-01 7.989823717593e-01 6.061051139240e-01 4.610174556106e-01 5.658354477364e-01 7.164389170755e-01 7.202457238977e-01 5.609612058017e-01 3.879752461865e-01 4.668791976436e-01 6.351294221985e-01 6.647018460434e-01 5.140283019294e-01 2.844431090459e-01 3.184583777157e-01 5.166498118772e-01 5.847079649775e-01 4.777456873858e-01 2.850090994719e-01 2.967091139910e-01 4.698447789389e-01 5.388083710903e-01 4.570152643021e-01 3.105773373333e-01 3.240488720738e-01 4.528591405422e-01 5.240108966311e-01 4.968913873424e-01 4.049342625548e-01 3.532826694425e-01 4.134547012633e-01 4.967742064715e-01 5.259024068013e-01 4.901456641665e-01 4.970646466548e-01 6.338644670073e-01 7.547377078521e-01 7.374514733156e-01 5.510812688584e-01 3.055355787069e-01 3.844848599124e-01 6.230054142708e-01 7.063095993138e-01 5.720230840023e-01 3.148750073311e-01 3.826593008887e-01 6.844053704965e-01 8.358084191092e-01 7.407484696611e-01 4.245127808736e-01 1.339493404242e-01 4.754828523577e-01 7.126080637284e-01 6.980117153573e-01 4.348988901484e-01 6.426949422987e-02 4.322386637408e-01 7.280736229592e-01 7.909546195676e-01 6.081216011751e-01 2.721491642850e-01 2.498135076119e-01 5.352728514981e-01 6.571755478118e-01 5.804975138245e-01 4.116549139184e-01 4.054920900557e-01 5.557278319956e-01 6.236841004283e-01 5.489533198137e-01 4.319303210615e-01 4.685003810475e-01 6.036405913142e-01 6.570812796515e-01 5.819878338275e-01 5.040385532319e-01 5.168449158077e-01 5.838000733523e-01 6.043339714644e-01 5.731267586162e-01 6.011631415943e-01 7.002703713154e-01 7.458484332429e-01 6.607227010560e-01 5.130771224766e-01 5.347432146526e-01 7.238862670492e-01 8.334526251100e-01 7.504757347813e-01 5.148626574134e-01 3.832646299370e-01 5.605328526413e-01 7.016168630962e-01 6.337579263661e-01 3.759877913440e-01 2.244270589126e-01 4.822339278924e-01 6.387558595758e-01 5.579291775291e-01 2.900154343503e-01 3.091069235300e-01 6.433889245785e-01 8.186401033481e-01 7.346543140146e-01 4.518370932082e-01 3.732656933623e-01 6.918929222644e-01 8.988898422168e-01 8.337131792333e-01 5.163194826312e-01 2.368671686464e-01 5.577129113930e-01 8.224343334298e-01 8.206412674621e-01 5.755829395850e-01 3.658736321796e-01 6.069934549355e-01 8.689088854064e-01 9.135485156423e-01 7.630276595599e-01 6.084755895835e-01 6.199098879096e-01 7.265290447096e-01 7.153762735818e-01 5.716080147817e-01 4.601090871514e-01 5.373962061619e-01 6.277501315945e-01 5.865385157227e-01 4.706018627563e-01 4.924755732178e-01 6.397076314443e-01 7.016054447373e-01 6.268516969211e-01 5.736122450425e-01 7.159466691396e-01 8.777455189030e-01 8.525148926604e-01 6.129988491052e-01 4.637731944181e-01 7.903015954966e-01 1.125044666406e+00 1.180444766381e+00 8.931287137970e-01 3.942245238292e-01 4.892919835817e-01 9.693633341701e-01 1.175536568340e+00 1.017711176420e+00 6.204792927160e-01 5.263219292841e-01 9.001337040412e-01 1.111356263614e+00 9.923612583285e-01 6.574991105230e-01 5.952858401720e-01 9.231212184060e-01 1.104657619516e+00 9.704315231935e-01 6.482092289527e-01 6.465638893557e-01 9.859089374653e-01 1.144815143487e+00 9.856232935068e-01 6.581568888158e-01 5.277697675910e-01 8.396219979136e-01 1.109838244290e+00 1.048984744291e+00 7.155695559069e-01 5.907379880892e-01 9.892463509342e-01 1.298367606694e+00 1.254091583726e+00 8.763405774343e-01 5.550221421338e-01 8.922838870361e-01 1.264620210595e+00 1.294079459657e+00 9.755797794562e-01 6.606476913378e-01 9.397675335541e-01 1.336217677413e+00 1.422845335134e+00 1.149364104411e+00 7.666932453108e-01 8.582513311531e-01 1.234076799703e+00 1.386506878664e+00 1.221349845240e+00 9.545847208141e-01 1.018293086802e+00 1.326717501120e+00 1.472359178320e+00 1.320579025530e+00 1.012788658596e+00 9.512282845086e-01 1.237689665279e+00 1.484584576769e+00 1.507604836599e+00 1.363861382422e+00 1.248273996645e+00 1.283052034838e+00 1.356634705396e+00 1.329134814452e+00 1.198578774439e+00 1.079418808000e+00 1.083048404847e+00 1.194030580893e+00 1.322764707572e+00 1.411897323718e+00 1.360329310659e+00 1.181450528476e+00 1.161255963145e+00 1.400839399134e+00 1.621126396894e+00 1.595838523929e+00 1.327655746499e+00 1.116510315992e+00 1.332345548638e+00 1.701846654762e+00 1.828483019824e+00 1.596342887365e+00 1.194354329058e+00 1.160136845011e+00 1.560466227301e+00 1.831916109127e+00 1.716180294355e+00 1.314920637465e+00 1.155574659927e+00 1.560684835660e+00 1.952628435975e+00 1.957376585273e+00 1.588422251793e+00 1.266757240753e+00 1.524715172307e+00 1.966621954472e+00 2.095797579984e+00 1.845479362760e+00 1.546981065031e+00 1.690964716079e+00 2.081491642202e+00 2.227120970253e+00 1.984948844198e+00 1.608424144882e+00 1.614576847888e+00 1.964765169103e+00 2.141481444651e+00 1.946800947952e+00 1.610141121362e+00 1.643429048211e+00 2.013431038501e+00 2.256680693202e+00 2.229350083341e+00 2.001406723188e+00 1.824672195082e+00 1.960281320385e+00 2.248253215928e+00 2.262517550293e+00 1.930868224799e+00 1.600507777576e+00 1.747985937623e+00 2.112683114455e+00 2.236031279314e+00 1.993813898150e+00 1.627832390714e+00 1.641356644740e+00 2.026733931695e+00 2.277546876365e+00 2.151845731708e+00 1.784581843497e+00 1.662522701406e+00 2.018459208359e+00 2.382588537120e+00 2.386582098759e+00 2.027739743686e+00 1.679576044589e+00 1.830513604528e+00 2.236328570830e+00 2.385301756262e+00 2.116545159924e+00 1.649725599362e+00 1.556121587965e+00 1.955354316512e+00 2.263687090212e+00 2.153778365501e+00 1.670035249670e+00 1.250278220143e+00 1.470054436712e+00 1.914140401635e+00 2.055796186986e+00 1.801748341205e+00 1.387561759933e+00 1.305229621311e+00 1.610036072231e+00 1.832627898442e+00 1.772584882938e+00 1.553722704512e+00 1.482423290387e+00 1.642065023024e+00 1.803503972033e+00 1.776922060889e+00 1.555687882419e+00 1.331861604180e+00 1.340652051359e+00 1.503664345449e+00 1.560100855448e+00 1.400594069880e+00 1.134281488189e+00 1.066657574696e+00 1.300180140430e+00 1.534746045517e+00 1.558203433055e+00 1.363215954813e+00 1.135584021166e+00 1.159044828985e+00 1.398847027457e+00 1.574383824156e+00 1.542714740862e+00 1.334341013221e+00 1.120805145067e+00 1.096092481395e+00 1.210055794736e+00 1.267000434937e+00 1.191122061888e+00 1.057255998313e+00 1.015474738549e+00 1.102985374628e+00 1.197904481505e+00 1.210480031657e+00 1.161137773230e+00 1.133441623512e+00 1.164657139563e+00 1.198685033638e+00 1.179347812856e+00 1.133094976724e+00 1.144788297432e+00 1.233471376465e+00 1.305217630166e+00 1.265232593919e+00 1.112722336191e+00 9.757152673979e-01 1.025465929684e+00 1.214148031416e+00 1.353657987892e+00 1.349145718294e+00 1.237991794238e+00 1.159525757193e+00 1.219755903002e+00 1.342857975893e+00 1.392227736577e+00 1.323763496337e+00 1.208962384195e+00 1.169906063932e+00 1.226662972592e+00 1.266920384181e+00 1.201518888225e+00 1.059876812382e+00 9.864103145100e-01 1.079077983655e+00 1.223090224098e+00 1.266834590379e+00 1.171603449200e+00 1.028137210029e+00 9.988916302813e-01 1.109769352055e+00 1.207784451212e+00 1.182613991868e+00 1.057640080400e+00 9.751218593088e-01 1.044172031900e+00 1.159500648321e+00 1.157651404016e+00 9.827128268059e-01 7.340698690636e-01 6.983563913967e-01 9.390988273907e-01 1.155083516555e+00 1.181489938896e+00 1.011944210814e+00 7.847929453155e-01 7.614470893982e-01 9.545160641565e-01 1.106858679409e+00 1.090788986477e+00 9.336335950787e-01 7.925315419850e-01 8.320352061850e-01 9.612851904063e-01 9.960404438045e-01 8.716470112551e-01 6.587376986827e-01 5.678486517523e-01 7.001237482084e-01 8.376860608634e-01 8.358986087897e-01 6.956015083637e-01 5.449314849070e-01 5.760558267208e-01 7.268979359656e-01 8.148739294306e-01 7.837139457979e-01 6.877516697206e-01 6.433772072370e-01 6.944018703553e-01 7.549722523374e-01 7.616275319719e-01 7.414966901856e-01 7.584485541602e-01 8.056864528796e-01 8.074109940968e-01 7.313892275138e-01 6.752465892457e-01 8.017905174918e-01 1.045238455666e+00 1.212907739800e+00 1.188010979382e+00 9.676991247530e-01 7.226666028776e-01 8.050657027176e-01 1.124909993217e+00 1.333912751857e+00 1.278861198703e+00 9.626491326468e-01 5.902091280474e-01 7.008913288260e-01 1.093936839462e+00 1.300510782048e+00 1.186637164928e+00 7.961918441613e-01 5.054611534032e-01 9.054798923691e-01 1.377233874050e+00 1.569052190329e+00 1.396372917247e+00 9.377916854872e-01 5.998187855765e-01 9.768513511361e-01 1.443453663529e+00 1.614667288721e+00 1.411015270990e+00 9.198576951803e-01 5.277369313227e-01 8.626210069508e-01 1.272149622621e+00 1.382978673780e+00 1.161452327961e+00 7.971843958480e-01 8.148266127591e-01 1.232509534724e+00 1.542330577043e+00 1.551071003186e+00 1.286569470843e+00 1.005250625318e+00 1.106679969726e+00 1.453016550757e+00 1.659218232802e+00 1.578390065666e+00 1.272231871001e+00 1.019860482289e+00 1.139050333994e+00 1.420140124995e+00 1.535502295227e+00 1.393325727646e+00 1.112414172850e+00 1.008703786601e+00 1.225897892409e+00 1.464226490240e+00 1.498872088429e+00 1.315596226536e+00 1.092935599453e+00 1.115464630469e+00 1.357810477807e+00 1.541504873021e+00 1.521834887153e+00 1.325371002801e+00 1.123270880799e+00 1.122089447480e+00 1.285545743897e+00 1.420813348672e+00 1.443991581612e+00 1.394382332536e+00 1.357201014886e+00 1.370030230697e+00 1.406617691626e+00 1.453485604682e+00 1.538250585427e+00 1.663428375445e+00 1.761498028235e+00 1.749700012765e+00 1.613967989922e+00 1.457137977578e+00 1.447695045320e+00 1.605758577674e+00 1.762585654551e+00 1.784280075148e+00 1.684462567291e+00 1.610472938346e+00 1.690707783372e+00 1.848780207761e+00 1.916189710101e+00 1.838044440803e+00 1.740869473422e+00 1.826800281124e+00 2.082247635179e+00 2.276451225016e+00 2.232173231602e+00 1.957141472412e+00 1.689094645238e+00 1.757431085685e+00 2.084787296300e+00 2.308622569619e+00 2.232405306818e+00 1.910099845885e+00 1.652415870096e+00 1.787074777137e+00 2.122611128300e+00 2.285710982686e+00 2.149459617527e+00 1.877734358960e+00 1.851387677651e+00 2.181317066672e+00 2.511412815556e+00 2.545797568290e+00 2.253301131195e+00 1.895684930605e+00 1.912043870717e+00 2.289670511584e+00 2.582607849084e+00 2.530986300575e+00 2.178373236410e+00 1.868022322722e+00 1.989552617355e+00 2.349840274894e+00 2.509950084782e+00 2.297758418709e+00 1.869715334735e+00 1.710725074363e+00 2.070782113455e+00 2.485372892258e+00 2.561834698498e+00 2.241769271937e+00 1.807246778011e+00 1.812208592457e+00 2.274965286905e+00 2.640307371673e+00 2.592955991119e+00 2.142424436642e+00 1.632706830589e+00 1.657561204611e+00 2.110927099235e+00 2.393294722682e+00 2.256388386130e+00 1.796664327737e+00 1.469021786805e+00 1.731217025706e+00 2.182954311305e+00 2.347869325311e+00 2.113145163916e+00 1.682708830445e+00 1.557233326831e+00 1.916457437455e+00 2.277487883471e+00 2.303901035554e+00 1.969499737657e+00 1.529092931330e+00 1.455087026567e+00 1.776871381669e+00 2.028842910439e+00 1.978867195552e+00 1.690978143335e+00 1.466609081426e+00 1.575606343085e+00 1.823322476010e+00 1.908852756182e+00 1.767485784035e+00 1.570714389084e+00 1.577942402747e+00 1.770138030069e+00 1.882865209930e+00 1.760622757008e+00 1.463554434279e+00 1.261986191626e+00 1.376813433802e+00 1.592456337126e+00 1.631868545083e+00 1.439344593567e+00 1.187473808354e+00 1.185531889591e+00 1.426729419097e+00 1.611419422762e+00 1.596168930342e+00 1.456214479939e+00 1.412961851119e+00 1.569485067792e+00 1.750624533525e+00 1.773535807186e+00 1.622070546539e+00 1.455642957969e+00 1.476446710281e+00 1.645050405451e+00 1.751014798168e+00 1.691728945092e+00 1.543564422282e+00 1.490887534699e+00 1.596416574408e+00 1.705409447635e+00 1.678213625207e+00 1.545164307290e+00 1.492335356755e+00 1.635229856465e+00 1.820338841563e+00 1.843003229506e+00 1.650122787630e+00 1.396200790768e+00 1.378300873694e+00 1.618296572164e+00 1.808404057012e+00 1.744692699967e+00 1.440709378066e+00 1.150546917208e+00 1.227929875669e+00 1.515399636916e+00 1.636394193421e+00 1.453078053685e+00 1.077453725955e+00 9.338572777802e-01 1.256974733479e+00 1.579763099214e+00 1.600666114816e+00 1.279825383439e+00 8.260045828227e-01 8.461678284551e-01 1.303890730729e+00 1.603497106571e+00 1.546345053133e+00 1.160970602367e+00 7.239445958475e-01 8.479541613600e-01 1.275195507063e+00 1.494348629530e+00 1.394688863575e+00 1.085703423565e+00 9.055396022382e-01 1.104039586926e+00 1.361228727621e+00 1.406770146158e+00 1.216722659207e+00 9.762059324507e-01 9.924078126021e-01 1.220595919799e+00 1.355425641446e+00 1.258465828189e+00 9.778779885190e-01 7.539173243958e-01 8.620720558861e-01 1.100481730088e+00 1.210260616839e+00 1.142070819287e+00 9.817637583345e-01 8.738350235030e-01 8.769561009604e-01 9.141457987793e-01 9.401615924491e-01 9.937717172980e-01 1.082431387897e+00 1.120597404042e+00 1.017544422016e+00 7.804802715508e-01 6.200275422476e-01 8.038738877877e-01 1.077655452245e+00 1.163424083210e+00 9.723874984891e-01 5.908938276149e-01 5.289610655199e-01 9.729148181354e-01 1.316730074224e+00 1.346689220932e+00 1.036282503671e+00 5.601326628459e-01 6.436467312944e-01 1.163295792832e+00 1.474092311348e+00 1.411741943619e+00 9.912464308434e-01 4.515728083587e-01 6.844084463440e-01 1.205959350590e+00 1.437551302259e+00 1.282271083451e+00 8.222392079783e-01 4.824000219463e-01 8.747275316480e-01 1.274448295057e+00 1.351889460324e+00 1.088375156358e+00 7.011068154594e-01 7.660776335063e-01 1.168883877836e+00 1.379350384716e+00 1.241710591941e+00
 6.919477632554e-01 7.845538229180e-01 8.934586339518e-01 9.158691323407e-01 8.298193284865e-01 7.232372000482e-01 7.343855455711e-01 8.464034867657e-01 9.221331352864e-01 9.043083432966e-01 8.484489365840e-01 8.492430648772e-01 9.021403543329e-01 9.153852263313e-01 8.556841185213e-01 8.105359104872e-01 8.899649096059e-01 1.031584215549e+00 1.090049762668e+00 1.004175508522e+00 8.448664592114e-01 7.954881689061e-01 9.170843494878e-01 1.033861857561e+00 1.013224885769e+00 8.639475077966e-01 7.250076471598e-01 7.503170230740e-01 8.650396309974e-01 9.189590931748e-01 8.911422643643e-01 8.684791452446e-01 9.212017683766e-01 9.974162259145e-01 1.017521160552e+00 1.010048021841e+00 1.074128539109e+00 1.179996444655e+00 1.257587458740e+00 1.265858784699e+00 1.215572737636e+00 1.139893236126e+00 1.082538277150e+00 1.135405060031e+00 1.261430126863e+00 1.352096116191e+00 1.359062442237e+00 1.319495171245e+00 1.299932405179e+00 1.312846843374e+00 1.313171404913e+00 1.279835829645e+00 1.257043480173e+00 1.295008869977e+00 1.363675748712e+00 1.384422353720e+00 1.327479845405e+00 1.252084881350e+00 1.251251409988e+00 1.327566776611e+00 1.388568347055e+00 1.370478364620e+00 1.300047833245e+00 1.259843795390e+00 1.287137879990e+00 1.329739355592e+00 1.332541733873e+00 1.308768822059e+00 1.313051278581e+00 1.359543043064e+00 1.402938025742e+00 1.411041998665e+00 1.412747574349e+00 1.458390683937e+00 1.540679218019e+00 1.596048133982e+00 1.582138121859e+00 1.523265599460e+00 1.484361802451e+00 1.496126318749e+00 1.523569626762e+00 1.526496189936e+00 1.521096390543e+00 1.569461886327e+00 1.566079993423e+00 1.481225810353e+00 1.382647129098e+00 1.366057843575e+00 1.424367074607e+00 1.450467466738e+00 1.379188649306e+00 1.268195459047e+00 1.254241449619e+00 1.363638081278e+00 1.455268655565e+00 1.409292583421e+00 1.243865365381e+00 1.124700770649e+00 1.202411446977e+00 1.366676050434e+00 1.425591314410e+00 1.318892585148e+00 1.139509269482e+00 1.067323742413e+00 1.147472665240e+00 1.224203719936e+00 1.184696455845e+00 1.057924405600e+00 9.670931590251e-01 9.776230539988e-01 1.001920288780e+00 9.502262204777e-01 8.511135279226e-01 8.206238448353e-01 8.900781564032e-01 9.476379542936e-01 9.138490566777e-01 8.297483069923e-01 8.152411549903e-01 8.972023012437e-01 9.613059118767e-01 9.257404692370e-01 8.254416978737e-01 7.862066427632e-01 8.636652016422e-01 9.813290220296e-01 1.026171029365e+00 9.247307471216e-01 7.639801433575e-01 7.875917056334e-01 9.695700883156e-01 1.079219756924e+00 1.032781231678e+00 9.187969195438e-01 9.079460919977e-01 1.009104388271e+00 1.061517940039e+00 9.838491971060e-01 8.561346364932e-01 8.530160913950e-01 9.776709156813e-01 1.052598096640e+00 9.839702361005e-01 8.340228116976e-01 7.818695395029e-01 8.832902033879e-01 9.669188001431e-01 9.106717522620e-01 7.408119280574e-01 6.202025712844e-01 6.763896998442e-01 7.640156507777e-01 7.318014737498e-01 5.773772213819e-01 4.456019548494e-01 5.077010123025e-01 6.297737573157e-01 6.564402764955e-01 5.849861251402e-01 5.236835735584e-01 5.721587803523e-01 6.639017110889e-01 7.048658736261e-01 6.888583952827e-01 6.666995964460e-01 6.676002028499e-01 6.644510330616e-01 6.409360056038e-01 6.484955126372e-01 7.212664891769e-01 8.221658371007e-01 8.317084520079e-01 7.066008968637e-01 5.530901744701e-01 5.592149487256e-01 6.911643239568e-01 7.599843299021e-01 6.991363441048e-01 5.794212876854e-01 5.690496801649e-01 6.883497522072e-01 7.709045522468e-01 7.219225690684e-01 5.649360349664e-01 4.459582917534e-01 5.156042407927e-01 6.434604220153e-01 6.889132861233e-01 6.416533386626e-01 5.725012810954e-01 5.529069119042e-01 5.594244078091e-01 5.263491314910e-01 4.515388705119e-01 4.100131784831e-01 4.452730626632e-01 4.759384653624e-01 4.208436478363e-01 2.714234268633e-01 1.357995162730e-01 2.607290867112e-01 4.050179467871e-01 4.501307289776e-01 3.865744895685e-01 2.520394801404e-01 1.296937245451e-01 1.404240236668e-01 1.811233555207e-01 1.651793216593e-01 1.044798520498e-01 4.695539786198e-02 6.101859898263e-02 9.333824027173e-02 1.143369297854e-01 1.381614302752e-01 1.645775744759e-01 1.666689979585e-01 1.492384494136e-01 1.321500870149e-01 1.293020797484e-01 1.306697608310e-01 1.187252751055e-01 1.233623514082e-01 1.793213720471e-01 2.344076870399e-01 2.305378045449e-01 1.424977009350e-01 6.271854036043e-02 2.448251135677e-01 4.128331864609e-01 4.875140619121e-01 4.361978107254e-01 2.890946672338e-01 2.331663430836e-01 4.020269104767e-01 5.516208606116e-01 5.767270478696e-01 4.790026542644e-01 3.683045784849e-01 4.233149636004e-01 5.623282035248e-01 6.207521597184e-01 5.556687974373e-01 4.323636175224e-01 4.103223890913e-01 5.127654830475e-01 5.796231196569e-01 5.330431748817e-01 4.053751696055e-01 3.395711865449e-01 4.262225821529e-01 5.170278373265e-01 5.161089550657e-01 4.392653210727e-01 3.851594329265e-01 4.284141307578e-01 4.912919227858e-01 4.893078730428e-01 4.282419846427e-01 3.361027039747e-01 2.829284904056e-01 2.675662706824e-01 2.501919292904e-01 2.519067141659e-01 2.995055956256e-01 3.464510489922e-01 3.415017698264e-01 2.854028971414e-01 2.449196452610e-01 2.823525470302e-01 3.367885372032e-01 3.516579186339e-01 3.474983685816e-01 3.756239360018e-01 4.189300773997e-01 4.083257781591e-01 3.159004558267e-01 2.341290780072e-01 3.446280197318e-01 5.037253031560e-01 5.599828229257e-01 4.695656538800e-01 2.818580241138e-01 2.437570261812e-01 4.195495356104e-01 5.147943097705e-01 4.485016517231e-01 2.816525544632e-01 3.162466034006e-01 5.398376793704e-01 6.649345188152e-01 6.017479837624e-01 3.822374183449e-01 2.820811362179e-01 5.313056860963e-01 7.373946435666e-01 7.592580956119e-01 6.106436785141e-01 4.548767856497e-01 5.275911311770e-01 6.888424398810e-01 7.067885015983e-01 5.627859095976e-01 3.188898836966e-01 1.924972792743e-01 3.902569036001e-01 5.451430235412e-01 5.509128407507e-01 4.080948085866e-01 2.298513976047e-01 3.500466646787e-01 6.037611573842e-01 7.301494438742e-01 6.717797575831e-01 4.856407088415e-01 3.770394489124e-01 5.087759131767e-01 6.536121591027e-01 6.774362272790e-01 5.965575339835e-01 5.196238111556e-01 5.428016574511e-01 6.101541366310e-01 6.399504490320e-01 6.402755144638e-01 6.668075210909e-01 7.261750481201e-01 7.660866872599e-01 7.564668957028e-01 7.298287225167e-01 7.463545056437e-01 8.116380499990e-01 8.731247680260e-01 8.933953044095e-01 8.771604733321e-01 8.457953740166e-01 8.062294706017e-01 7.568749305328e-01 7.175446311017e-01 7.206185395099e-01 7.528628196555e-01 7.540927913482e-01 6.885495118766e-01 6.000264247455e-01 6.009259558267e-01 7.084829684316e-01 8.036008506975e-01 8.029235483246e-01 7.189633948439e-01 6.564675086227e-01 7.175498969540e-01 8.515944572703e-01 9.594304289013e-01 1.010409821937e+00 1.024555078597e+00 1.020479139151e+00 9.916552748130e-01 9.372719804319e-01 8.994823260673e-01 9.307165137225e-01 1.007778317218e+00 1.049248773912e+00 1.010142144767e+00 9.296600946918e-01 9.063500512582e-01 9.776190337520e-01 1.063133689647e+00 1.083982860341e+00 1.039873166725e+00 9.901187959839e-01 9.774991312430e-01 9.742924198015e-01 9.359793753973e-01 8.737879827984e-01 8.445028133903e-01 8.626692188373e-01 8.695150378906e-01 8.224566898480e-01 7.626821830648e-01 7.740921725533e-01 8.447018505292e-01 8.700946972466e-01 7.937074758097e-01 6.786849159996e-01 6.819466509451e-01 8.134106954636e-01 9.037724570567e-01 8.496878023045e-01 6.807866109815e-01 5.758561138932e-01 6.841388207853e-01 8.249220204546e-01 8.625745880810e-01 8.016693619487e-01 6.767692911323e-01 5.879741808602e-01 6.137725529524e-01 6.924833338895e-01 7.240388927749e-01 6.686057617013e-01 5.574737852116e-01 5.804499455495e-01 7.211791195718e-01 7.935329920410e-01 7.193023018739e-01 5.683019081834e-01 5.425441910006e-01 6.788644966562e-01 7.725202718703e-01 7.229065578210e-01 5.829733041854e-01 5.374640643380e-01 6.514434452957e-01 7.379402850912e-01 6.815478862102e-01 5.147534649252e-01 4.291614772616e-01 5.485733967066e-01 6.582978892439e-01 6.215473918306e-01 4.630395763030e-01 3.861255270149e-01 5.375031031011e-01 6.825995175988e-01 6.830239986216e-01 5.591001018913e-01 4.806406573910e-01 5.943919341918e-01 7.380655655883e-01 7.672531306022e-01 6.910443741474e-01 6.479149149166e-01 7.422566838738e-01 8.592956672652e-01 8.686482305986e-01 7.745088946167e-01 7.333558643464e-01 8.736269488580e-01 1.057096331973e+00 1.113402983112e+00 1.000917561640e+00 8.331908718312e-01 8.402415092828e-01 1.033063786201e+00 1.185919564392e+00 1.176537137026e+00 1.040908961018e+00 9.421505686807e-01 1.004283523017e+00 1.117843448944e+00 1.133944248497e+00 1.046243927852e+00 9.913905122188e-01 1.085708657666e+00 1.230445164897e+00 1.270761168696e+00 1.171912292916e+00 1.048759905133e+00 1.071916776410e+00 1.214422684349e+00 1.293822121284e+00 1.213843139037e+00 1.031220701805e+00 9.309863757725e-01 1.015671811739e+00 1.128202988347e+00 1.114867832294e+00 9.778891990445e-01 8.630032347547e-01 9.076139995554e-01 1.014827620212e+00 1.024893442740e+00 9.110267677969e-01 7.938729581150e-01 8.251551442733e-01 9.410077319946e-01 9.785850978647e-01 8.926018028806e-01 7.819384500553e-01 8.028345552596e-01 9.421948275893e-01 1.042755094696e+00 1.050233169952e+00 9.639346634756e-01 8.594664000914e-01 8.432467401305e-01 9.292298529616e-01 1.023431836983e+00 1.049066478135e+00 9.977398434070e-01 8.964231948322e-01 8.140612126521e-01 8.439450610130e-01 9.103827904808e-01 8.986660771135e-01 7.939048074408e-01 6.956107841582e-01 7.189085842698e-01 8.060917219885e-01 8.238641479193e-01 7.309460717702e-01 6.060536233499e-01 5.973728459233e-01 6.974628296514e-01 7.553561605503e-01 7.028839899131e-01 5.984882664361e-01 5.889659915192e-01 6.957580021746e-01 7.710296391706e-01 7.243697184663e-01 5.886937746049e-01 5.269649722018e-01 6.395949395660e-01 7.620395421275e-01 7.557667161080e-01 6.096333024002e-01 4.465826519870e-01 4.787726403501e-01 6.150357209971e-01 6.478171244343e-01 5.288021182866e-01 3.670812672992e-01 4.234171388904e-01 6.031631032331e-01 6.737486251844e-01 5.857356945727e-01 4.563901163156e-01 5.348369721348e-01 7.364883069780e-01 8.218986149856e-01 7.631622592770e-01 5.689915949125e-01 4.629482085251e-01 6.459433927962e-01 8.426814164626e-01 8.643781039811e-01 6.925508571471e-01 4.635619111814e-01 4.928182295220e-01 7.026972959624e-01 8.018397645009e-01 7.175078382088e-01 5.262888906789e-01 4.495302407092e-01 5.706891344627e-01 6.591485636964e-01 6.086971871233e-01 4.845949031896e-01 4.811834161659e-01 6.155006958078e-01 6.925672400767e-01 6.212087315751e-01 4.464904890104e-01 3.774853713343e-01 5.216398665794e-01 6.404338998740e-01 6.120049257976e-01 4.520992207672e-01 3.097546588041e-01 3.853513213458e-01 5.036458288341e-01 5.051130783488e-01 3.919360824991e-01 3.055428168705e-01 4.087414447120e-01 5.495120686478e-01 6.010041941725e-01 5.569612272355e-01 4.853937419459e-01 4.677249873013e-01 4.964493117971e-01 5.093184379959e-01 5.128767882446e-01 5.477977143858e-01 5.916011127130e-01 5.818985939406e-01 5.137620653439e-01 4.400293047666e-01 4.405841538033e-01 5.038983401947e-01 5.506411107681e-01 5.505039291642e-01 5.352232727123e-01 5.449176948319e-01 5.600235446442e-01 5.255396190396e-01 4.290457937824e-01 3.586819210090e-01 4.371821893864e-01 5.691065899606e-01 6.154915666139e-01 5.232300082310e-01 3.217419219992e-01 2.210938511339e-01 4.178580645935e-01 5.907954821526e-01 6.197366065673e-01 4.891607360793e-01 2.465079239155e-01 1.341074000679e-01 3.578307640227e-01 5.068039531283e-01 5.255835776816e-01 4.355539214148e-01 3.144774746358e-01 2.754819174460e-01 3.146448548207e-01 3.322002568623e-01 3.185981089086e-01 3.364125798590e-01 3.987242636926e-01 4.316528822577e-01 3.738039130101e-01 2.289139620440e-01 1.948272400617e-01 4.113684409110e-01 6.203661080113e-01 7.452548528934e-01 7.480500872908e-01 6.233321683406e-01 4.042677528811e-01 2.181302167454e-01 3.587299116736e-01 5.260435160924e-01 5.499228986520e-01 4.293540631374e-01 2.795786956709e-01 3.473528270952e-01 5.124085961586e-01 5.783114943384e-01 5.078086963538e-01 3.682897368310e-01 3.368546662900e-01 4.425493100136e-01 5.010298023704e-01 4.369358172434e-01 2.950537011357e-01 2.718346443953e-01 4.128942553185e-01 5.053941429711e-01 4.734418451202e-01 3.455653792177e-01 2.599125782670e-01 3.345080451501e-01 4.067699602925e-01 3.719890708552e-01 2.487062900896e-01 2.047149493656e-01 3.310368226618e-01 4.171668681410e-01 3.785946919005e-01 2.267292755732e-01 1.420019217235e-01 3.223930248215e-01 4.660041365043e-01 4.864780414896e-01 3.837820387291e-01 2.302858437491e-01 2.265496420385e-01 3.620262777221e-01 4.526331592924e-01 4.614707044869e-01 4.218021437006e-01 3.779094204368e-01 3.179867256705e-01 2.324480487154e-01 1.478196156510e-01 1.911263996125e-01 3.019680575915e-01 3.675295070372e-01 3.479945917915e-01 2.564469064554e-01 1.851108941358e-01 2.517336506130e-01 3.439273001620e-01 3.700858114872e-01 3.223109866727e-01 2.508554724789e-01 2.472155467651e-01 3.119202698211e-01 3.636204433415e-01 3.697847057451e-01 3.448675902868e-01 3.297078721517e-01 3.537094375662e-01 3.968114014017e-01 4.157541743541e-01 3.838854951640e-01 3.157448391897e-01 2.958347302247e-01 3.858990187966e-01 4.914420820512e-01 5.171562027852e-01 4.321484454748e-01 3.014106654406e-01 3.417106654634e-01 5.224027179548e-01 6.294198739257e-01 5.773474116732e-01 3.839572504494e-01 2.677013176195e-01 4.766613246260e-01 6.694653587935e-01 6.821211189170e-01 4.994959828149e-01 2.742553622143e-01 4.374147255967e-01 7.136825722373e-01 8.677330369379e-01 8.442862836711e-01 6.822861089858e-01 5.201327600276e-01 6.549745422984e-01 8.997200775080e-01 9.851126416303e-01 8.576508756259e-01 6.633617104900e-01 7.113120234622e-01 9.421543180216e-01 1.058115284516e+00 9.574465847149e-01 7.362190454164e-01 6.776948617256e-01 8.548483946525e-01 9.774713500989e-01 9.032464274757e-01 7.015178555618e-01 6.301682839748e-01 7.805097230471e-01 8.828862324744e-01 7.918556069000e-01 5.730023713161e-01 5.154004369398e-01 7.014009390976e-01 8.145551457724e-01 7.298989620135e-01 5.533787653297e-01 5.961169647811e-01 8.241676861791e-01 9.400451535278e-01 8.528916799070e-01 6.917001019077e-01 7.483103662008e-01 9.763474590868e-01 1.092908932833e+00 1.001749999787e+00 8.327077202850e-01 8.779723741187e-01 1.113690014003e+00 1.250217788149e+00 1.165946302464e+00 9.624315230573e-01 9.411205507092e-01 1.160315738937e+00 1.304088261665e+00 1.199044179153e+00 9.535113429427e-01 9.000647766486e-01 1.119843399807e+00 1.275085235681e+00 1.187046067716e+00 9.357607404939e-01 8.437001654519e-01 1.045150311550e+00 1.206613746185e+00 1.129836134608e+00 8.798236539402e-01 7.736725173073e-01 9.651369981100e-01 1.115783247178e+00 1.024526445987e+00 7.705456187251e-01 7.280211290185e-01 9.968477641341e-01 1.171831371203e+00 1.063432507740e+00 7.584909792435e-01 7.055655276751e-01 1.052754549526e+00 1.300693167966e+00 1.223253135425e+00 8.493527454227e-01 5.465044812522e-01 8.478925588383e-01 1.188717029982e+00 1.218765975368e+00 9.198113541032e-01 5.378455099008e-01 6.725431529260e-01 1.012662153670e+00 1.100068170306e+00 8.808201934411e-01 5.716923138495e-01 6.876626455708e-01 1.012706981134e+00 1.161536150880e+00 1.096387951387e+00 8.805895748269e-01 7.011587856558e-01 7.654026039473e-01 9.320510887017e-01 9.827163222739e-01 8.984390810911e-01 7.947163151172e-01 7.979221053190e-01 8.659197327280e-01 8.866687632162e-01 8.470970996146e-01 8.204509099227e-01 8.463922341453e-01 8.658526399030e-01 8.227626343267e-01 7.533881857921e-01 7.568745436972e-01 8.438590513699e-01 9.142533049575e-01 9.041289586369e-01 8.408632288510e-01 8.031914915724e-01 8.197627787828e-01 8.360579784796e-01 8.122408364592e-01 7.806704554473e-01 7.947486337984e-01 8.372824237002e-01 8.428503808081e-01 7.902647933889e-01 7.341401145498e-01 7.455713232826e-01 8.066056410955e-01 8.440086235222e-01 8.344483694955e-01 8.216654546175e-01 8.523383712718e-01 9.074872729359e-01 9.377148238362e-01 9.345943127139e-01 9.379845252614e-01 9.795178039829e-01 1.035088704697e+00 1.063235938570e+00 1.090180604652e+00 1.119160051399e+00 1.116341766822e+00 1.065946270885e+00 1.003862510211e+00 1.008510284874e+00 1.112740740492e+00 1.229159673044e+00 1.198555620041e+00 1.044018998784e+00 9.339572534343e-01 1.018006620442e+00 1.180043766387e+00 1.238524270067e+00 1.145237205679e+00 9.956628068242e-01 9.571344670205e-01 1.047023751578e+00 1.107280574331e+00 1.040976363428e+00 8.953649923337e-01 8.250625466706e-01 8.968534113750e-01 9.758273333678e-01 9.500765266852e-01 8.448293204119e-01 7.895224385611e-01 8.499050990573e-01 9.188325154269e-01 8.969544182618e-01 8.066059879663e-01 7.645429219829e-01 8.229578660646e-01 8.801132690192e-01 8.479840127525e-01 7.564609625693e-01 7.242056086104e-01 7.879936981898e-01 8.319676358272e-01 7.703614793216e-01 6.488165562942e-01 6.280072882024e-01 7.457633881362e-01 8.369234030846e-01 7.993705527678e-01 6.709430227075e-01 6.104374271892e-01 6.955237921050e-01 7.654636212586e-01 7.849219565602e-01 6.772995119497e-01 5.730614800397e-01 6.021382983469e-01 6.786578069118e-01 6.737510910780e-01 5.943646343413e-01 5.654743632339e-01 6.415899544979e-01 6.950050178632e-01 6.276146594105e-01 4.828107335600e-01 4.671799937806e-01 6.248143794261e-01 7.308031723432e-01 6.777877292148e-01 5.207545850267e-01 4.913737643065e-01 6.621598902777e-01 7.869398977426e-01 7.420933148510e-01 5.774375258560e-01 5.285229721932e-01 7.023186477053e-01 8.519537027372e-01 8.416710571539e-01 7.224363378269e-01 7.013818814164e-01 8.620397198940e-01 1.009497734851e+00 1.010386889947e+00 8.978496027587e-01 8.376722693308e-01 9.214511535117e-01 1.008026222441e+00 9.713732320040e-01 8.605101713870e-01 8.665699287698e-01 1.023570054686e+00 1.125480640329e+00 1.035194591825e+00 8.375492369402e-01 7.612902068575e-01 9.428877397924e-01 1.117754999374e+00 1.100569483348e+00 8.871402382651e-01 6.812844914578e-01 7.825566717263e-01 1.006664159882e+00 1.060200263384e+00 8.732408827943e-01 5.917235090039e-01 6.233761964431e-01 9.087437253712e-01 1.055292966119e+00 9.433242436625e-01 6.521799391193e-01 5.275924662163e-01 7.745364689430e-01 9.804729277004e-01 9.487226021798e-01 6.933702356356e-01 4.262163805429e-01 5.364379813385e-01 7.547556271871e-01 7.872789137968e-01 6.115797234241e-01 3.916129433506e-01 4.660934879595e-01 6.600064674532e-01 6.983732609196e-01 5.396368421560e-01 3.038825331069e-01 3.544562611323e-01 5.581605054979e-01 6.161612323720e-01 4.780924000521e-01 2.057265665806e-01 1.795325607811e-01 4.078551999563e-01 4.864614882735e-01 3.847184811352e-01 1.880149446089e-01 2.597998797081e-01 4.608816492541e-01 5.619663399099e-01 5.082712643509e-01 3.028055192355e-01 9.699811037614e-02 3.334903413155e-01 5.140001713020e-01 5.302914943772e-01 3.951342686866e-01 2.314129464035e-01 2.994668304909e-01 4.472486334243e-01 4.973111542015e-01 4.486638993399e-01 3.910108739485e-01 4.121923237696e-01 4.568836853556e-01 4.417175115843e-01 3.767840459220e-01 3.609124730284e-01 4.286051954623e-01 4.735178035126e-01 4.246868312370e-01 3.149909651197e-01 3.100501242501e-01 4.438531873550e-01 5.345605735329e-01 4.912838309210e-01 3.116171195752e-01 1.104238705559e-01 2.839705318358e-01 4.624144519129e-01 4.963863408088e-01 3.700823430571e-01 1.284737722791e-01 1.672021819561e-01 3.953091967122e-01 5.023034907164e-01 4.599704544100e-01 2.948364859518e-01 1.035098073084e-01 1.936352645796e-01 3.133931931514e-01 3.235711253424e-01 2.247853079410e-01 9.364779888836e-02 1.400093094086e-01 2.518694513685e-01 3.133938391697e-01 3.219466283964e-01 2.862760941722e-01 2.395226688137e-01 2.286982757896e-01 2.559787790055e-01 2.960420651932e-01 3.225792657138e-01 3.275269610369e-01 3.289300053939e-01 3.608212730786e-01 4.228475050516e-01 4.680365089330e-01 4.512149769943e-01 3.687185426224e-01 2.988687508055e-01 3.651854304495e-01 4.912394050523e-01 5.483893761643e-01 4.883850908623e-01 3.414640240659e-01 2.599383901642e-01 3.676913591459e-01 4.675574337112e-01 4.476347635394e-01 3.165002247561e-01 2.258456770184e-01 3.498972535358e-01 4.732653944197e-01 4.740824870684e-01 3.663260249083e-01 3.086285442497e-01 4.325640629382e-01 5.494650679008e-01 5.259531221898e-01 3.434249023716e-01 1.205655982199e-01 3.173455173114e-01 5.237098090716e-01 5.639949312888e-01 4.222618439752e-01 1.905180649554e-01 2.724720012683e-01 4.917317601962e-01 5.724934186927e-01 5.282243931193e-01 3.849320875435e-01 3.166376588541e-01 4.519482913827e-01 5.661448264054e-01 5.493936766467e-01 4.406244868412e-01 4.061319109111e-01 5.127481174867e-01 5.879378483565e-01 5.273055965548e-01 3.562673965130e-01 2.820008356274e-01 4.395850661016e-01 5.642017626458e-01 5.466653568384e-01 4.199047900221e-01 3.495469395513e-01 4.496912126539e-01 5.490357555339e-01 5.499468207425e-01 5.011339460727e-01 5.211021257407e-01 6.028922971184e-01 6.260127985352e-01 5.449918244346e-01 4.631952323015e-01 5.505283582131e-01 7.086680773318e-01 7.602971660411e-01 6.562882163662e-01 5.001303274907e-01 5.305234185554e-01 7.038022275239e-01 7.853303818580e-01 7.040779687611e-01 5.676799027008e-01 6.125251602375e-01 7.936966879201e-01 8.767449984113e-01 7.796541387425e-01 6.127592121416e-01 6.714823281259e-01 9.296889202759e-01 1.143398739223e+00 1.192955849683e+00 1.047915925501e+00 8.217549884513e-01 8.792766472163e-01 1.153797091216e+00 1.314087898724e+00 1.260645058296e+00 1.116196642230e+00 1.110053027960e+00 1.250885753279e+00 1.329651815272e+00 1.259103190126e+00 1.167550513929e+00 1.249528921041e+00 1.438323927151e+00 1.515621388472e+00 1.400646289139e+00 1.222777575151e+00 1.225278049167e+00 1.399726478501e+00 1.498430789656e+00 1.400471014897e+00 1.212312290230e+00 1.189717903270e+00 1.365767854815e+00 1.486744250706e+00 1.401979625626e+00 1.188158350031e+00 1.112568034029e+00 1.287827848343e+00 1.468640700125e+00 1.470642036040e+00 1.327640950635e+00 1.240925323603e+00 1.343508598435e+00 1.493743735660e+00 1.523271693107e+00 1.425570862695e+00 1.330722700051e+00 1.350339020236e+00 1.426419095296e+00 1.447809031049e+00 1.411337050003e+00 1.436691986878e+00 1.531735369836e+00 1.585268895888e+00 1.503609776833e+00 1.280240637660e+00 1.149539369471e+00 1.312515328272e+00 1.521339851886e+00 1.524981510023e+00 1.322644114051e+00 1.150810529268e+00 1.243203269951e+00 1.430225233138e+00 1.463013510390e+00 1.323881189537e+00 1.207848680987e+00 1.284436094499e+00 1.411364832067e+00 1.386268278689e+00 1.206648530429e+00 1.087827486744e+00 1.205492504059e+00 1.374512419666e+00 1.378404091308e+00 1.217721190989e+00 1.106385701158e+00 1.225785092061e+00 1.408200821424e+00 1.440003503621e+00 1.307823316836e+00 1.189314142344e+00 1.254849743510e+00 1.393551162026e+00 1.413022548745e+00 1.287262577821e+00 1.172637329858e+00 1.234893093510e+00 1.389587451875e+00 1.462581028009e+00 1.421532510178e+00 1.377449410632e+00 1.439817429438e+00 1.560581019819e+00 1.616281226866e+00 1.544135692036e+00 1.538153436066e+00 1.515799557909e+00 1.485014705867e+00 1.470807660986e+00 1.507858009558e+00 1.573436178276e+00 1.584531792599e+00 1.496561411043e+00 1.387778845904e+00 1.411273449489e+00 1.564332072087e+00 1.663073786744e+00 1.581960734442e+00 1.385669623676e+00 1.317731196625e+00 1.487366640658e+00 1.659679391999e+00 1.624999813283e+00 1.408107653079e+00 1.278357436804e+00 1.441721899083e+00 1.656221825502e+00 1.645237604637e+00 1.393155449044e+00 1.193964013785e+00 1.378733663114e+00 1.686041011814e+00 1.747611037538e+00 1.478666692347e+00 1.109893837902e+00 1.139973100830e+00 1.486416728619e+00 1.647251238850e+00 1.442557536730e+00 1.013027151274e+00 8.937327508360e-01 1.270483306754e+00 1.555247339928e+00 1.497344214417e+00 1.171748012275e+00 9.498800267291e-01 1.145665459633e+00 1.435706410447e+00 1.533239532577e+00 1.440482646520e+00 1.233762667877e+00 1.119131178843e+00 1.240197630824e+00 1.365673522990e+00 1.317592069174e+00 1.158535951541e+00 1.113453808134e+00 1.244582315054e+00 1.343613357617e+00 1.274796854397e+00 1.109671854945e+00 1.063454715146e+00 1.192361033041e+00 1.295916176146e+00 1.240742055183e+00 1.077182867597e+00 9.856324898710e-01 1.048348932135e+00 1.116989618692e+00 1.066883813623e+00 9.290486272411e-01 8.402125533986e-01 8.599472724633e-01 8.780383568723e-01 8.115434828274e-01 7.148811114896e-01 7.078122889561e-01 7.756888302582e-01 7.986373051405e-01 7.448835384713e-01 7.031078944489e-01 7.542920871146e-01 8.272602357038e-01 8.247722151254e-01 7.614368934530e-01 7.528345202958e-01 8.429681197501e-01 9.185252963968e-01 8.880198162486e-01 7.886010506256e-01 7.662663442359e-01 8.721389553427e-01 9.966152581002e-01 1.031044208997e+00 9.867244211537e-01 9.159590850718e-01 8.887307831480e-01 9.133271629200e-01 9.274667731184e-01 8.778984814841e-01 7.517988865158e-01 6.788684577311e-01 7.176067694095e-01 7.457866626214e-01 6.796678823689e-01 5.912582003155e-01 6.313645789887e-01 7.538919009889e-01 7.979864935141e-01 7.228899354361e-01 6.509410132205e-01 7.398511421009e-01 8.915555765757e-01 9.293382705932e-01 8.134347090415e-01 6.840874765857e-01 7.645480389904e-01 9.585699822288e-01 1.033228232200e+00 9.091956209678e-01 6.878166767603e-01 6.596364191908e-01 8.703013446874e-01 1.021154813386e+00 9.730489773562e-01 7.752869078038e-01 6.630243438108e-01 8.152316142458e-01 1.009437062924e+00 1.058552096975e+00 9.553427310392e-01 8.287691698905e-01 8.373360836719e-01 9.450336697404e-01 1.002402023549e+00 9.513430128563e-01 8.390599267219e-01 7.601457324748e-01 7.559629466951e-01 7.776458656445e-01 7.785614235188e-01 7.597163053761e-01 7.375797228404e-01 7.152333657566e-01 6.937801188919e-01 6.854381053089e-01 6.917197300638e-01 6.896667972968e-01 6.675832271809e-01 6.605880029327e-01 7.108605496573e-01 7.846495919257e-01 8.027847852891e-01 7.313362354456e-01 6.333771722057e-01 6.425895505001e-01 7.570056425031e-01 8.262941570315e-01 7.573663295127e-01 5.747098877563e-01 4.539850940675e-01 5.622284276770e-01 7.014918012305e-01 7.010549491170e-01 5.479076511915e-01 3.784000117706e-01 4.387287965693e-01 5.924601761674e-01 6.213157935890e-01 4.801677862566e-01 2.459553227349e-01 2.455274118089e-01 4.388426338526e-01 5.143550502885e-01 4.292375055143e-01 2.528315013602e-01 2.296721570639e-01 3.751086392178e-01 4.372564725028e-01 3.680870461929e-01 2.366072401531e-01 2.433941164181e-01 3.513270311983e-01 4.124938234831e-01 3.934876833783e-01 3.243177242714e-01 2.877134238037e-01 3.298806501151e-01 3.862126833708e-01 4.085308684294e-01 4.043589264680e-01 4.783293997265e-01 6.094425757274e-01 6.668340898552e-01 5.824560980010e-01 3.661021361282e-01 2.204000483870e-01 4.314756411034e-01 6.181353297402e-01 6.219709415868e-01 4.325720831157e-01 2.210147803321e-01 4.360333899245e-01 6.941099707158e-01 7.609168432088e-01 5.921946007133e-01 2.587843946534e-01 2.817891226671e-01 6.140080862716e-01 7.653964183453e-01 6.590245917270e-01 3.248964736555e-01 1.420006122491e-01 5.571800131014e-01 8.039426551524e-01 7.979233603046e-01 5.523326981133e-01 2.194077593362e-01 3.781252332461e-01 6.538775749096e-01 7.327049945505e-01 6.041597899384e-01 4.049307835975e-01 4.335226272725e-01 6.097521163994e-01 6.710078414409e-01 5.700496858362e-01 4.259952668104e-01 4.713226324000e-01 6.274114872479e-01 6.858849871321e-01 6.002227978985e-01 5.122212871792e-01 5.243348719380e-01 6.086144929750e-01 6.468308457357e-01 6.295901754406e-01 6.410011759508e-01 7.042602728471e-01 7.321861400348e-01 6.668517318755e-01 5.764163374298e-01 6.165920269812e-01 7.528908970434e-01 8.058709225119e-01 6.904863458438e-01 4.685894315826e-01 4.169892012483e-01 6.086927394896e-01 7.214762990532e-01 6.289440592807e-01 3.711487478525e-01 2.642396040855e-01 5.038693469503e-01 6.377945243676e-01 5.481722508446e-01 3.075777134273e-01 3.525229261744e-01 6.475922264598e-01 7.932999858780e-01 6.990028429720e-01 4.440812858940e-01 4.165956340373e-01 6.970758913972e-01 8.576547283600e-01 7.592391479399e-01 4.328045519975e-01 2.289317122286e-01 5.721891007606e-01 7.980858774403e-01 7.604070534573e-01 5.075098071177e-01 3.779485444552e-01 6.587142231593e-01 8.928306114948e-01 9.012786789471e-01 7.292180393148e-01 5.744690345645e-01 6.123811165643e-01 7.268846661842e-01 7.098988644590e-01 5.551475566484e-01 4.347571839058e-01 5.179176765360e-01 6.206692598879e-01 5.966331152898e-01 4.938857729771e-01 4.937954380560e-01 6.105020650335e-01 6.707789254899e-01 6.292570963403e-01 6.105684625719e-01 7.188013438223e-01 8.159662808957e-01 7.475716310930e-01 5.300196976644e-01 5.177849506730e-01 8.556085967758e-01 1.119756129745e+00 1.099666754475e+00 7.664088865735e-01 3.350662157203e-01 6.249425433774e-01 1.059339617518e+00 1.197441214943e+00 9.850578343926e-01 5.879506904027e-01 5.891142822412e-01 9.596315178969e-01 1.128621547029e+00 9.718628431927e-01 6.365850633416e-01 6.261786042932e-01 9.446055738785e-01 1.085788349672e+00 9.164514994200e-01 6.040045869793e-01 6.786009090893e-01 1.018003688920e+00 1.137458087613e+00 9.526665154683e-01 6.319720581570e-01 5.631528819689e-01 8.931303086596e-01 1.137860278959e+00 1.049201878954e+00 7.136630278313e-01 6.370231409894e-01 1.033779971383e+00 1.313396457931e+00 1.237894485207e+00 8.478055658057e-01 5.805411545345e-01 9.508833388687e-01 1.307058779434e+00 1.314106051401e+00 9.828298708479e-01 6.766639836815e-01 9.526079854749e-01 1.329270091832e+00 1.397807805228e+00 1.121737198509e+00 7.721589102500e-01 8.948087755259e-01 1.248841566908e+00 1.369397217144e+00 1.179933389329e+00 9.134727465946e-01 1.005348003363e+00 1.318983010142e+00 1.448381752733e+00 1.275672905890e+00 9.590987394559e-01 9.263834941069e-01 1.239898049458e+00 1.487246427102e+00 1.496455069199e+00 1.334705793420e+00 1.211390415179e+00 1.258364232342e+00 1.349239291632e+00 1.330050864709e+00 1.195429551059e+00 1.066965661931e+00 1.071410512773e+00 1.179873754882e+00 1.306898030982e+00 1.377022640525e+00 1.281822458452e+00 1.102784115782e+00 1.144440059981e+00 1.414533943948e+00 1.600145706795e+00 1.516341367454e+00 1.219597827214e+00 1.073269183907e+00 1.363468782819e+00 1.709144077111e+00 1.764584162399e+00 1.471203403845e+00 1.088975474811e+00 1.178567510862e+00 1.601687114484e+00 1.809124243081e+00 1.618002366787e+00 1.202160209473e+00 1.162381362438e+00 1.628429802260e+00 1.971452268916e+00 1.896596117028e+00 1.482863890824e+00 1.235400215482e+00 1.591891644510e+00 2.017442632752e+00 2.081070093795e+00 1.782455748241e+00 1.519715648257e+00 1.743304977873e+00 2.132108053791e+00 2.218838481072e+00 1.917943202633e+00 1.551145153675e+00 1.648247064937e+00 2.033862608872e+00 2.180357959795e+00 1.942219351699e+00 1.602832080133e+00 1.683399949228e+00 2.066016247726e+00 2.290378900562e+00 2.259567682675e+00 2.034777611857e+00 1.884808930400e+00 2.046257538908e+00 2.329225065745e+00 2.298214371824e+00 1.952793167749e+00 1.669835382213e+00 1.862565866389e+00 2.211699330432e+00 2.299273820905e+00 2.040627238809e+00 1.707612807913e+00 1.761953067240e+00 2.125553615689e+00 2.327809224741e+00 2.170724666520e+00 1.828674534862e+00 1.775559225334e+00 2.134562343969e+00 2.440938981332e+00 2.380114114081e+00 1.998083612304e+00 1.714340150625e+00 1.942271475702e+00 2.336793673316e+00 2.427401086024e+00 2.104833331988e+00 1.643521181651e+00 1.628165626436e+00 2.052200987511e+00 2.320735632327e+00 2.151164356810e+00 1.629032512097e+00 1.249547581057e+00 1.539087801671e+00 1.979542333954e+00 2.083322597859e+00 1.793422069845e+00 1.378754769093e+00 1.336572066693e+00 1.651598555961e+00 1.853587836296e+00 1.774159059326e+00 1.561951101584e+00 1.519105238521e+00 1.686345130673e+00 1.837391249861e+00 1.796334524456e+00 1.578112651628e+00 1.386165553148e+00 1.423531469108e+00 1.577289984398e+00 1.602221943982e+00 1.410341428448e+00 1.129764429300e+00 1.077301827120e+00 1.324153613976e+00 1.554056247398e+00 1.566840613195e+00 1.367851157601e+00 1.149637181377e+00 1.181091672853e+00 1.412275068266e+00 1.576573712527e+00 1.545137793328e+00 1.354520941486e+00 1.163564105677e+00 1.129248850126e+00 1.202540769735e+00 1.225397176520e+00 1.144324704182e+00 1.035974509609e+00 1.017577012357e+00 1.088329167202e+00 1.143085993166e+00 1.128716839115e+00 1.088388694829e+00 1.093748101281e+00 1.138656814374e+00 1.149112264018e+00 1.092898829400e+00 1.036266078502e+00 1.079819075173e+00 1.199531592203e+00 1.263076216562e+00 1.181215818537e+00 9.851649914593e-01 8.604242948633e-01 9.879320357965e-01 1.220129435848e+00 1.344104548131e+00 1.292280673429e+00 1.141531950383e+00 1.076551152188e+00 1.191644369697e+00 1.344915952455e+00 1.382891654961e+00 1.282413332048e+00 1.150071595244e+00 1.133853390939e+00 1.226224560909e+00 1.276318525836e+00 1.192713799426e+00 1.025560030453e+00 9.532733147150e-01 1.075571021359e+00 1.236939612788e+00 1.273379326943e+00 1.155645526756e+00 9.929847423398e-01 9.671971564545e-01 1.091401937370e+00 1.191013297726e+00 1.159860344443e+00 1.037844722299e+00 9.774656619615e-01 1.063058729918e+00 1.165392806498e+00 1.131950006793e+00 9.328568166734e-01 7.130835520288e-01 7.685071432601e-01 1.034494397715e+00 1.214427306812e+00 1.181502691340e+00 9.622075499253e-01 7.489133461890e-01 8.198582576674e-01 1.057393117280e+00 1.188712529577e+00 1.120632206855e+00 9.140396819380e-01 7.720216711335e-01 8.611571715152e-01 1.016200698373e+00 1.039149719114e+00 8.856436764263e-01 6.575128933354e-01 5.984972673236e-01 7.580259767091e-01 8.836275250406e-01 8.474417367746e-01 6.748194349230e-01 5.385068887357e-01 6.325302518443e-01 8.077397489989e-01 8.779060302015e-01 8.053588306157e-01 6.680046472092e-01 6.185442187255e-01 6.997493248182e-01 7.826377803001e-01 7.896413750092e-01 7.525000741522e-01 7.475147772423e-01 7.786132687541e-01 7.692882171445e-01 6.878833543967e-01 6.440683027945e-01 7.949283008498e-01 1.042578884068e+00 1.193363594951e+00 1.141524582266e+00 9.003891623021e-01 6.768554519039e-01 8.251012774529e-01 1.156286647580e+00 1.335731744949e+00 1.235363183931e+00 8.779186018224e-01 5.164434633204e-01 7.297923617786e-01 1.131786198220e+00 1.300139512987e+00 1.133282546372e+00 6.972089715766e-01 4.629109017646e-01 9.484675987103e-01 1.402559346367e+00 1.543238888463e+00 1.313192449115e+00 8.194347403098e-01 5.723601023531e-01 1.041439015242e+00 1.482400008697e+00 1.594010649395e+00 1.328827615215e+00 8.053319292079e-01 5.190549777484e-01 9.470846381767e-01 1.324836719871e+00 1.376841211078e+00 1.105270541606e+00 7.509856022185e-01 8.650643881855e-01 1.296903013983e+00 1.565710431616e+00 1.521395881819e+00 1.225336132925e+00 9.773939316753e-01 1.143437149291e+00 1.484167469577e+00 1.642519668484e+00 1.511269950371e+00 1.190762915800e+00 1.001510652404e+00 1.187365509282e+00 1.451782990103e+00 1.511382327382e+00 1.321843101407e+00 1.054991884843e+00 1.049109745990e+00 1.316321451295e+00 1.524081123329e+00 1.498785104620e+00 1.275672930993e+00 1.090791466925e+00 1.207652513592e+00 1.480613542934e+00 1.629715618296e+00 1.551203050676e+00 1.315484901651e+00 1.141006657007e+00 1.213834013544e+00 1.405930680157e+00 1.513557370122e+00 1.484822541997e+00 1.397676177022e+00 1.366761516193e+00 1.418770649674e+00 1.490939388853e+00 1.550819312204e+00 1.629531031780e+00 1.742192212983e+00 1.829006752395e+00 1.808874939907e+00 1.672753512617e+00 1.534377015916e+00 1.558989971043e+00 1.739024173269e+00 1.892134696797e+00 1.888602780640e+00 1.755750475479e+00 1.665427379384e+00 1.761483097538e+00 1.947194655407e+00 2.028543180276e+00 1.941304190560e+00 1.817328026354e+00 1.881692399841e+00 2.139352294872e+00 2.348127634489e+00 2.314617879161e+00 2.039271119918e+00 1.758997321107e+00 1.811456444874e+00 2.134061142890e+00 2.359873575880e+00 2.283630430003e+00 1.957730370463e+00 1.696496686668e+00 1.830525997686e+00 2.167256906170e+00 2.329035824753e+00 2.187725893028e+00 1.911777811178e+00 1.887879939635e+00 2.222680522403e+00 2.552240717663e+00 2.578041809499e+00 2.272566724469e+00 1.910543431595e+00 1.944511977247e+00 2.343836312122e+00 2.645717016936e+00 2.588671699043e+00 2.219954371516e+00 1.893768228782e+00 2.017468521271e+00 2.393773351007e+00 2.569190601377e+00 2.366560862986e+00 1.940579068803e+00 1.768294283470e+00 2.108559353297e+00 2.515844727482e+00 2.594972437285e+00 2.286095036350e+00 1.869353140233e+00 1.873995651072e+00 2.312803533818e+00 2.655395555087e+00 2.595705060289e+00 2.153282484858e+00 1.683638193616e+00 1.738523935502e+00 2.168715058907e+00 2.410378399096e+00 2.238723885506e+00 1.777674617036e+00 1.517711430371e+00 1.842823399224e+00 2.289614682076e+00 2.413910937848e+00 2.128962444523e+00 1.673900101681e+00 1.594170473928e+00 2.009769136433e+00 2.382079403452e+00 2.384176737373e+00 2.007431000552e+00 1.536301778201e+00 1.484126427158e+00 1.843101863810e+00 2.103275317871e+00 2.033243477493e+00 1.710608437618e+00 1.466682104590e+00 1.595852510585e+00 1.870453566611e+00 1.966624345647e+00 1.823213505689e+00 1.625599283011e+00 1.641401442517e+00 1.840593892571e+00 1.949932080974e+00 1.819072238761e+00 1.528222873296e+00 1.367894712731e+00 1.520076239581e+00 1.731859919820e+00 1.734314652983e+00 1.490925260593e+00 1.218380640887e+00 1.270254050823e+00 1.570100261172e+00 1.761924953256e+00 1.699643994734e+00 1.483747062800e+00 1.410338335101e+00 1.626631368376e+00 1.881515164854e+00 1.929821144864e+00 1.735658617685e+00 1.481606292337e+00 1.467804409413e+00 1.702339449963e+00 1.895266206132e+00 1.875368077332e+00 1.684560672837e+00 1.530407166645e+00 1.584150939216e+00 1.736065312236e+00 1.788428008336e+00 1.702135960499e+00 1.613595271017e+00 1.674476019085e+00 1.821332127907e+00 1.865115309498e+00 1.721493678320e+00 1.500856182352e+00 1.458440740934e+00 1.655975791475e+00 1.838033216087e+00 1.793367184554e+00 1.510973968813e+00 1.212386991561e+00 1.246556023523e+00 1.522442316200e+00 1.668324505049e+00 1.522964691577e+00 1.173135555193e+00 9.961849438102e-01 1.268879575337e+00 1.593604378856e+00 1.643667092226e+00 1.354941486347e+00 9.064781902905e-01 8.555664469400e-01 1.286340748657e+00 1.607730250185e+00 1.582953250868e+00 1.214114574794e+00 7.309321255482e-01 7.650170962141e-01 1.205468035079e+00 1.466291095975e+00 1.404819751177e+00 1.103340803974e+00 8.706613944690e-01 1.025541607119e+00 1.295672116540e+00 1.374435610567e+00 1.211538286297e+00 9.671052007834e-01 9.510547735135e-01 1.172287620123e+00 1.325107083012e+00 1.249268461878e+00 9.706289784557e-01 7.085671558210e-01 7.898844902957e-01 1.046141087162e+00 1.178603759725e+00 1.113732701101e+00 9.229101332937e-01 7.716496487897e-01 7.839096334208e-01 8.778894234335e-01 9.480309153809e-01 9.914626810988e-01 1.028673476489e+00 1.026095496947e+00 9.273621905284e-01 7.482619728299e-01 6.660671604828e-01 8.385184257813e-01 1.062769173229e+00 1.120058892201e+00 9.336850011799e-01 5.947115852089e-01 5.650559934931e-01 9.688071293972e-01 1.287531443175e+00 1.317592704056e+00 1.033626904034e+00 6.067450838728e-01 6.597468445831e-01 1.125633363761e+00 1.417682456507e+00 1.363502938460e+00 9.737403546160e-01 4.808885014326e-01 6.772176618648e-01 1.165990006378e+00 1.393258137727e+00 1.256857583665e+00 8.335280359855e-01 5.117271564588e-01 8.484409435636e-01 1.226630661928e+00 1.311555306701e+00 1.080008411293e+00 7.390641985802e-01 7.907261255071e-01 1.151914971469e+00 1.347852935198e+00 1.220987880663e+00
 7.441071242806e-01 8.641198458741e-01 9.685353915757e-01 9.639971124103e-01 8.515107640907e-01 7.467966150279e-01 7.877167557990e-01 9.145163719838e-01 9.796571029418e-01 9.395454260561e-01 8.664914698097e-01 8.648076850129e-01 9.218607713345e-01 9.378777491068e-01 8.833100415794e-01 8.466361685132e-01 9.219424704752e-01 1.040835151902e+00 1.071334561875e+00 9.710102803014e-01 8.323188101886e-01 8.304017243885e-01 9.652301744578e-01 1.056654991392e+00 1.003159580482e+00 8.441715252406e-01 7.420048770426e-01 8.116071483611e-01 9.282777502215e-01 9.609439484194e-01 9.173292695245e-01 9.009603965930e-01 9.709725392953e-01 1.056519635130e+00 1.079845094585e+00 1.088448907983e+00 1.161654173719e+00 1.256398413359e+00 1.307693817156e+00 1.287792018007e+00 1.224475855657e+00 1.174947286007e+00 1.169142927361e+00 1.257328140469e+00 1.376048562489e+00 1.433681460888e+00 1.408013056237e+00 1.356227192182e+00 1.348889942643e+00 1.381953939006e+00 1.392234109113e+00 1.351371414747e+00 1.303750284998e+00 1.309765212066e+00 1.356570035521e+00 1.374110122526e+00 1.329152315565e+00 1.265836246300e+00 1.255669121210e+00 1.300264356168e+00 1.330390300356e+00 1.303184588243e+00 1.251173174474e+00 1.239908930075e+00 1.278137293915e+00 1.308375050212e+00 1.292605509056e+00 1.260059842242e+00 1.266741555779e+00 1.315453431828e+00 1.355047868917e+00 1.358838618354e+00 1.361059393335e+00 1.407508545700e+00 1.483147636332e+00 1.528074675720e+00 1.514124746638e+00 1.477806113043e+00 1.478363560607e+00 1.522588262502e+00 1.561685517521e+00 1.565016586776e+00 1.576568273009e+00 1.577786505912e+00 1.542511819420e+00 1.452301096883e+00 1.375862296443e+00 1.389289521427e+00 1.457221223594e+00 1.471503672116e+00 1.385716047583e+00 1.276255839679e+00 1.279104620592e+00 1.395485102324e+00 1.475223365869e+00 1.411084450306e+00 1.238792574885e+00 1.133624361797e+00 1.224839815778e+00 1.381094109630e+00 1.421256877656e+00 1.303491852384e+00 1.135374409978e+00 1.088655959209e+00 1.174494907466e+00 1.233685462138e+00 1.173047710052e+00 1.039288968133e+00 9.602531863331e-01 9.806791245207e-01 9.964539290607e-01 9.251772802866e-01 8.107902814812e-01 7.821829563428e-01 8.615613207070e-01 9.232825646621e-01 8.934015868089e-01 8.243701943819e-01 8.325716938688e-01 9.231798275196e-01 9.802535150047e-01 9.367915231617e-01 8.434478624401e-01 8.275054006548e-01 9.342639241046e-01 1.064502012126e+00 1.100820682627e+00 9.856245252986e-01 8.430924029868e-01 8.951547895909e-01 1.071007499218e+00 1.152720248260e+00 1.076555464748e+00 9.528402795208e-01 9.603263367088e-01 1.079066421298e+00 1.131910063120e+00 1.044483292852e+00 9.094878132106e-01 9.068568861119e-01 1.031268254840e+00 1.099629421508e+00 1.018962034176e+00 8.563679995986e-01 7.975404248221e-01 8.981819150301e-01 9.792344393130e-01 9.136794841543e-01 7.230614297988e-01 5.685699705661e-01 6.048898936435e-01 6.904081600153e-01 6.590708410269e-01 5.035111397460e-01 3.698003149435e-01 4.428375821483e-01 5.690872403823e-01 5.979720863198e-01 5.388692836213e-01 5.026892750498e-01 5.665929626772e-01 6.527237310612e-01 6.802922682187e-01 6.526460586539e-01 6.239589997208e-01 6.236535237233e-01 6.270337565306e-01 6.240747697559e-01 6.582727246769e-01 7.636903288118e-01 8.640920599467e-01 8.395094913901e-01 6.890291860186e-01 5.538392043309e-01 6.203589032180e-01 7.801391552540e-01 8.448960051517e-01 7.657457354755e-01 6.229344436815e-01 5.896673137115e-01 6.946558009285e-01 7.699048893902e-01 7.216672074362e-01 5.853005799383e-01 5.113974277549e-01 5.973342669254e-01 7.093217542268e-01 7.353702898608e-01 6.785802038110e-01 6.147899769862e-01 6.017674045829e-01 5.973544180573e-01 5.336404647904e-01 4.144161700770e-01 3.415674019701e-01 3.932663807713e-01 4.532587533588e-01 4.220279442997e-01 3.020283187827e-01 2.223366650092e-01 3.301851207736e-01 4.537377564871e-01 4.817847766013e-01 3.989492617436e-01 2.423492703059e-01 1.075763919784e-01 1.584120538359e-01 2.202723085462e-01 2.107456975446e-01 1.484055345291e-01 8.897795566947e-02 1.040365926519e-01 1.431251512984e-01 1.594532363620e-01 1.660316302090e-01 1.743077548010e-01 1.669933554556e-01 1.543301703219e-01 1.543088501041e-01 1.555367455020e-01 1.515722141488e-01 1.442809634431e-01 1.604967137202e-01 2.064760623656e-01 2.394491896485e-01 2.177000685452e-01 1.342289207920e-01 1.141134491879e-01 2.584140234276e-01 3.834777858440e-01 4.177494134002e-01 3.443650494960e-01 2.340653005597e-01 3.019378139166e-01 4.830448203829e-01 5.971442027676e-01 5.836111130576e-01 4.636378850568e-01 3.627272115097e-01 4.319461834689e-01 5.544835918273e-01 5.901747967686e-01 5.242716042030e-01 4.522995481675e-01 5.007335752939e-01 6.095010634449e-01 6.476593327232e-01 5.728716207063e-01 4.432927322913e-01 4.063834057852e-01 4.957207958439e-01 5.638689110678e-01 5.365071458440e-01 4.466826353142e-01 4.067343437994e-01 4.674449154029e-01 5.276400203122e-01 5.103228828080e-01 4.196332750218e-01 3.418778275769e-01 3.044456548426e-01 2.897615519796e-01 2.522368142778e-01 2.171698094336e-01 2.422785874501e-01 2.860854878899e-01 2.802745115765e-01 2.195618127605e-01 1.841695420044e-01 2.485841370962e-01 3.209668709175e-01 3.413513981663e-01 3.282388620480e-01 3.361387511677e-01 3.661690558410e-01 3.622004438840e-01 3.092620623356e-01 2.990222724950e-01 4.097733462810e-01 5.283318582094e-01 5.463526326092e-01 4.315263112590e-01 2.498055244136e-01 2.710286342628e-01 4.503359332875e-01 5.314639523376e-01 4.619340863693e-01 3.325493295376e-01 4.020564233018e-01 6.049889456034e-01 7.110238687535e-01 6.426519503213e-01 4.490211806921e-01 3.771246259739e-01 5.700836292285e-01 7.337984487103e-01 7.296977544053e-01 5.766780839594e-01 4.457998328615e-01 5.391208792126e-01 6.808361781547e-01 6.772250373617e-01 5.237801413951e-01 2.771274669032e-01 1.810723489940e-01 3.944251363977e-01 5.405310514430e-01 5.366764830666e-01 3.929914349473e-01 2.395190855238e-01 3.783551850595e-01 6.202632483108e-01 7.262318359437e-01 6.465272315536e-01 4.467034719482e-01 3.513852614988e-01 4.986475579685e-01 6.292263324837e-01 6.248020917514e-01 5.159407384760e-01 4.362937599190e-01 4.890046722578e-01 5.730938150144e-01 6.000178765275e-01 5.967502954992e-01 6.330990342954e-01 7.025805370430e-01 7.336763830616e-01 6.968337528741e-01 6.517261301526e-01 6.966098065424e-01 8.194273674875e-01 9.192744369674e-01 9.355735971661e-01 8.765627543585e-01 7.953946113380e-01 7.432809540894e-01 7.292503775419e-01 7.347263150352e-01 7.459764497978e-01 7.473073940379e-01 7.129129031175e-01 6.352896089862e-01 5.667559535326e-01 5.972799222006e-01 7.086715462204e-01 7.891027634852e-01 7.710063172757e-01 6.747346779650e-01 6.147467696642e-01 6.970187576474e-01 8.515880084355e-01 9.667521433461e-01 1.005913696476e+00 9.899513247431e-01 9.544151423225e-01 9.188326472148e-01 8.949984231274e-01 9.074572907102e-01 9.674953359934e-01 1.034731726415e+00 1.047359162760e+00 9.839100627789e-01 8.982726848968e-01 8.903807387494e-01 9.794188595609e-01 1.071325234289e+00 1.087690490362e+00 1.030325903747e+00 9.630810413854e-01 9.411449043980e-01 9.460786082759e-01 9.276304106755e-01 8.802719601047e-01 8.448937407400e-01 8.439241163930e-01 8.447437101202e-01 8.159840676804e-01 7.818428312580e-01 7.904238404136e-01 8.273554561038e-01 8.232186441410e-01 7.480076275480e-01 6.679755928639e-01 6.954969277482e-01 8.021790115708e-01 8.524798146928e-01 7.783033448444e-01 6.343828469024e-01 5.965618652106e-01 7.277190115736e-01 8.418196479044e-01 8.675448358925e-01 8.013292749122e-01 6.850573171282e-01 6.199635849882e-01 6.709083011179e-01 7.665869190764e-01 8.122850225839e-01 7.557414719984e-01 6.370906823430e-01 6.459909245876e-01 7.776460683554e-01 8.498664568532e-01 7.804583822236e-01 6.376279372333e-01 6.089395215777e-01 7.315210682168e-01 8.202470789272e-01 7.766833234051e-01 6.531853978308e-01 6.144418551323e-01 7.089425615448e-01 7.744139610358e-01 7.046183984170e-01 5.374415976827e-01 4.663006487808e-01 5.904809209304e-01 6.982184694871e-01 6.613079798493e-01 5.083889583523e-01 4.273455433544e-01 5.497799405016e-01 6.711606392542e-01 6.546653904729e-01 5.225373061727e-01 4.519779442506e-01 5.742544325579e-01 7.082900509190e-01 7.218802344197e-01 6.417475015365e-01 6.245906218668e-01 7.515006655933e-01 8.794201340023e-01 8.893383800165e-01 8.032212878942e-01 7.806871884167e-01 9.224983830198e-01 1.086659325297e+00 1.120478787065e+00 1.003961004496e+00 8.759312152163e-01 9.405757686998e-01 1.141669906111e+00 1.266877918671e+00 1.222386975942e+00 1.069034746615e+00 9.868020977349e-01 1.073460496417e+00 1.186402456794e+00 1.181340317788e+00 1.068939092134e+00 1.004608555308e+00 1.105580342122e+00 1.252640404650e+00 1.283845669135e+00 1.171393568703e+00 1.043584350999e+00 1.077747437187e+00 1.231137141498e+00 1.311694000261e+00 1.226582135466e+00 1.037928791785e+00 9.329986993469e-01 1.012003093734e+00 1.116535434192e+00 1.094370811244e+00 9.490824530750e-01 8.270407704284e-01 8.671601267070e-01 9.708559461979e-01 9.783855108573e-01 8.634813290058e-01 7.427563488309e-01 7.647060326667e-01 8.697061431100e-01 9.028089381192e-01 8.262416784341e-01 7.391778848581e-01 7.768326515248e-01 9.095739495846e-01 1.005824459699e+00 1.006444440646e+00 9.198356708363e-01 8.292637413433e-01 8.385333894074e-01 9.449677982148e-01 1.049954969829e+00 1.082865692768e+00 1.041010061642e+00 9.318598566172e-01 8.475450046776e-01 8.879733004874e-01 9.746661073214e-01 9.863862802541e-01 9.001640151556e-01 7.977205804988e-01 7.843588834169e-01 8.382366135545e-01 8.495225558253e-01 7.731797832420e-01 6.700339988901e-01 6.521476126927e-01 7.172343005807e-01 7.504268942444e-01 6.950392982187e-01 6.080692448009e-01 6.139260787440e-01 7.116333734675e-01 7.675127673658e-01 7.027940973868e-01 5.533895361604e-01 4.895133573549e-01 6.136713969687e-01 7.459559636296e-01 7.478435777769e-01 6.069688624777e-01 4.346574579142e-01 4.437388077361e-01 5.739786335750e-01 6.133894151470e-01 5.032240142291e-01 3.292582504914e-01 3.538274939898e-01 5.291373154202e-01 6.107240275231e-01 5.434828440889e-01 4.251106284814e-01 4.811606996781e-01 6.621777131898e-01 7.498118023969e-01 7.022741546293e-01 5.384135522710e-01 4.677891421492e-01 6.346060461342e-01 8.038770932651e-01 8.144197708965e-01 6.547978589042e-01 4.633036373178e-01 5.109409853358e-01 6.998301285211e-01 7.824085024269e-01 6.971547731872e-01 5.212475032161e-01 4.562327979308e-01 5.601330908905e-01 6.263526578117e-01 5.589825790348e-01 4.228472261532e-01 4.197277332152e-01 5.559419462080e-01 6.249679021923e-01 5.414138319101e-01 3.508209093169e-01 2.935197023424e-01 4.706698113211e-01 5.939122021845e-01 5.606567633240e-01 3.946806045701e-01 2.547102663518e-01 3.526414494431e-01 4.703866610209e-01 4.615219557010e-01 3.426524816829e-01 2.821698421564e-01 4.167575158842e-01 5.539203475864e-01 5.856509118025e-01 5.216057130828e-01 4.551627370830e-01 4.809317881929e-01 5.517115569678e-01 5.757100789936e-01 5.729933069875e-01 5.871477436665e-01 6.129468572826e-01 6.065095974829e-01 5.653051513413e-01 5.177183736890e-01 5.089958956796e-01 5.443047426639e-01 5.840174919948e-01 6.013820969098e-01 6.015484738802e-01 5.947218410273e-01 5.697940349827e-01 5.115237104974e-01 4.488498471196e-01 4.658654181706e-01 5.701476840497e-01 6.546235638700e-01 6.303664830494e-01 4.723408226020e-01 2.483279730912e-01 2.876556434951e-01 5.260835106577e-01 6.675535119258e-01 6.382667870374e-01 4.405680461029e-01 1.353925927854e-01 2.081040779383e-01 4.629062596621e-01 5.775485072814e-01 5.309020233574e-01 3.635726349289e-01 2.082147927229e-01 2.782268686491e-01 3.933363986072e-01 4.202325757935e-01 3.815513932021e-01 3.693454948070e-01 4.160113937484e-01 4.320502785754e-01 3.429888531051e-01 1.620763525850e-01 2.221166077400e-01 4.776697013721e-01 6.823205305137e-01 7.761229154175e-01 7.273968161231e-01 5.446570498421e-01 2.905696397339e-01 2.541826899499e-01 5.051892728551e-01 6.490524342565e-01 6.059850044758e-01 4.047011999753e-01 2.395638026389e-01 4.200480896073e-01 6.176229780278e-01 6.608158220002e-01 5.398040221949e-01 3.604434206637e-01 3.717819571178e-01 5.299279728307e-01 5.994792329168e-01 5.173092790040e-01 3.441986662643e-01 3.040363303592e-01 4.578332861253e-01 5.600911182188e-01 5.250296730528e-01 3.860719626732e-01 2.941369899843e-01 3.746188227976e-01 4.568111740212e-01 4.288841725955e-01 3.089677222021e-01 2.449655211745e-01 3.423777852382e-01 4.197245781158e-01 3.765707083475e-01 2.185812230933e-01 1.301527800256e-01 3.189265975173e-01 4.616809844129e-01 4.778213919406e-01 3.700377790786e-01 2.170126477994e-01 2.326600757398e-01 3.733686885028e-01 4.569775373556e-01 4.520937035350e-01 3.880360567673e-01 3.273507300750e-01 2.617394824331e-01 2.001028554284e-01 1.946110587176e-01 2.812113633002e-01 3.746330047943e-01 4.055209353317e-01 3.450782844044e-01 2.123213922753e-01 1.364674585225e-01 2.529813972617e-01 3.538415479395e-01 3.663733567728e-01 3.015040255507e-01 2.371203635882e-01 2.708832613360e-01 3.441165803857e-01 3.699286766425e-01 3.349475449671e-01 2.852450415186e-01 2.936931792334e-01 3.540050584833e-01 3.974321414915e-01 3.861583807604e-01 3.254595869141e-01 2.724283719854e-01 3.129673503664e-01 4.149894814897e-01 4.845229162846e-01 4.704417427188e-01 3.790928872292e-01 3.130831802142e-01 4.049948217054e-01 5.423650976836e-01 5.850202736464e-01 4.842693539136e-01 2.939783011939e-01 3.020478707066e-01 5.294446517258e-01 6.739361192516e-01 6.387045785929e-01 4.435404007798e-01 3.048048997312e-01 5.082361485623e-01 7.338184656002e-01 8.321077292873e-01 7.697935894806e-01 5.969318888409e-01 5.031782330436e-01 6.923815047816e-01 9.025204434482e-01 9.338262877185e-01 7.814432644427e-01 6.428753411926e-01 7.729694779127e-01 9.919162985182e-01 1.051823644858e+00 9.014761304207e-01 6.863617561645e-01 7.063432572001e-01 9.081440787714e-01 9.962308967280e-01 8.763249284259e-01 6.627680370168e-01 6.459253507172e-01 8.255688550123e-01 9.063482473736e-01 7.783822456250e-01 5.462932522738e-01 5.373992376604e-01 7.442859860444e-01 8.351916214699e-01 7.150988793193e-01 5.226364463715e-01 5.970913809572e-01 8.324640384238e-01 9.222930810387e-01 8.002739463303e-01 6.373681378842e-01 7.514930888778e-01 1.004396739070e+00 1.102999890940e+00 9.787737943135e-01 8.009257580378e-01 8.894464412916e-01 1.151872967326e+00 1.277530026390e+00 1.165069643868e+00 9.448192663435e-01 9.608647175422e-01 1.212568822908e+00 1.344091884779e+00 1.218548270947e+00 9.643501016166e-01 9.324201511194e-01 1.172085009030e+00 1.330641403337e+00 1.238894031375e+00 9.835303695894e-01 8.779139843266e-01 1.056036164815e+00 1.203453359296e+00 1.127664571096e+00 8.971137775709e-01 8.027120883326e-01 9.605971282236e-01 1.070575353966e+00 9.604695353866e-01 7.356255666159e-01 7.540361041811e-01 1.008412639034e+00 1.128459848286e+00 9.711114034334e-01 6.734868337214e-01 7.304760044808e-01 1.098980521006e+00 1.295356865097e+00 1.151276198303e+00 7.404779694067e-01 5.466542255762e-01 9.361955097113e-01 1.239354041951e+00 1.197858010550e+00 8.374733177444e-01 4.980719786782e-01 7.686404263194e-01 1.101444073798e+00 1.130077821054e+00 8.472022345342e-01 5.439951466856e-01 7.603033338090e-01 1.092033049317e+00 1.207055448326e+00 1.103510196912e+00 8.598911504605e-01 7.181004677976e-01 8.554578222268e-01 1.034118840677e+00 1.057640274020e+00 9.364576373364e-01 8.266480301233e-01 8.666506970591e-01 9.652519648716e-01 9.850221399145e-01 9.210252118003e-01 8.695499741346e-01 8.898717424641e-01 9.160039186500e-01 8.784151013162e-01 8.114851412500e-01 8.160079150896e-01 8.990386793439e-01 9.566298796090e-01 9.276325488227e-01 8.537251672762e-01 8.294025751760e-01 8.702606942740e-01 8.938928293168e-01 8.543341211243e-01 8.031476798612e-01 8.219888002895e-01 8.884530697317e-01 9.067595499578e-01 8.384966823754e-01 7.480116432250e-01 7.465620915362e-01 8.306562559561e-01 8.921888995326e-01 8.782058304179e-01 8.312736848304e-01 8.340730601902e-01 9.006615824192e-01 9.683280362319e-01 9.971291215788e-01 1.005541360373e+00 1.029705817003e+00 1.070454174565e+00 1.104791780989e+00 1.153885175759e+00 1.197633239194e+00 1.202093531238e+00 1.155861063459e+00 1.098272089992e+00 1.102623991082e+00 1.197182115703e+00 1.296255514546e+00 1.257283550660e+00 1.119968300441e+00 1.040432873168e+00 1.124336850728e+00 1.260155652053e+00 1.297908148580e+00 1.204692751230e+00 1.073146645204e+00 1.042976431576e+00 1.119275710231e+00 1.171239986496e+00 1.119871765718e+00 1.004238572545e+00 9.352991528822e-01 9.565585868202e-01 9.814215204429e-01 9.346270232821e-01 8.476645406862e-01 8.226237449279e-01 8.819270320731e-01 9.274753964450e-01 8.918383204174e-01 8.154379044842e-01 8.016525194736e-01 8.626303234727e-01 8.921132575134e-01 8.212535678973e-01 6.992488293100e-01 6.673617817685e-01 7.533220055604e-01 8.101036132714e-01 7.447286727713e-01 6.054332755049e-01 5.731878995418e-01 7.045579076263e-01 8.155914108722e-01 7.955221537521e-01 6.780401988513e-01 6.173487405483e-01 7.041731022199e-01 8.041395685416e-01 8.127273376361e-01 7.092942997964e-01 5.988235808212e-01 6.050846015503e-01 6.667269417415e-01 6.586845841150e-01 5.747147300491e-01 5.278293836629e-01 5.875674077247e-01 6.406647045062e-01 5.853215304920e-01 4.519906788967e-01 4.265461435220e-01 5.673512206243e-01 6.683924424642e-01 6.224648901925e-01 4.690050961828e-01 4.129302916503e-01 5.541357508934e-01 6.651752190827e-01 6.270816174989e-01 4.917557613048e-01 4.808777384077e-01 6.528988907861e-01 7.817255357514e-01 7.610730894389e-01 6.523063507255e-01 6.552875578434e-01 8.214188757707e-01 9.609362569505e-01 9.615988401958e-01 8.624101769396e-01 8.130571769273e-01 8.853703605422e-01 9.558590672261e-01 9.242264122386e-01 8.467438092190e-01 8.769560379439e-01 1.009522227555e+00 1.070955616880e+00 9.659312387478e-01 8.164830494054e-01 8.180092199403e-01 1.006725908156e+00 1.131088467103e+00 1.057956926523e+00 8.166244853813e-01 6.457683816335e-01 7.953223492340e-01 1.002884319047e+00 1.013922598616e+00 7.938189301364e-01 5.335437803866e-01 6.477796286358e-01 9.338005462629e-01 1.038461749647e+00 8.801543320655e-01 5.712815036664e-01 5.227378754301e-01 8.125080158377e-01 9.950541286204e-01 9.191819201706e-01 6.224757314381e-01 3.665590456363e-01 5.601404384683e-01 7.874028729976e-01 7.976639261010e-01 5.942105572371e-01 3.676704066838e-01 4.759106527041e-01 6.737549009261e-01 6.974798663871e-01 5.225630921854e-01 2.929827520914e-01 3.787754007961e-01 5.757024239618e-01 6.112224757583e-01 4.489029395762e-01 1.716875662536e-01 2.407306261732e-01 4.643669267308e-01 5.224005646714e-01 3.918302803618e-01 1.635939123151e-01 2.615265268965e-01 4.785262705663e-01 5.837015436577e-01 5.231084581772e-01 3.118510606691e-01 1.626765354511e-01 3.924252656623e-01 5.623752452480e-01 5.571535110268e-01 3.862564511642e-01 1.819521092884e-01 3.100094016200e-01 5.044623938427e-01 5.733317510361e-01 5.083619039497e-01 3.813403199270e-01 3.262461449951e-01 3.821273382963e-01 4.366702562891e-01 4.454280606440e-01 4.331287208846e-01 4.201987766371e-01 3.885696937512e-01 3.303605038282e-01 3.112828965740e-01 3.921378259585e-01 4.863472048910e-01 4.955044120950e-01 3.827563375119e-01 1.828629462328e-01 1.769754165382e-01 3.794037149594e-01 4.886786280237e-01 4.478278365884e-01 2.666065321182e-01 4.714872046205e-02 2.748155756173e-01 4.546927101448e-01 4.976662484201e-01 3.971357687255e-01 2.006113918671e-01 1.087524566777e-01 2.674451888158e-01 3.479267003805e-01 3.110940844924e-01 1.746818343123e-01 5.453515765922e-02 1.869245251853e-01 3.004370686933e-01 3.523882850258e-01 3.524389104750e-01 3.187224215114e-01 2.807834206522e-01 2.818759013873e-01 3.041359984231e-01 3.278630916115e-01 3.433709190658e-01 3.556356232637e-01 3.798686359529e-01 4.240650352748e-01 4.696948982449e-01 4.824133207449e-01 4.432498816970e-01 3.821160470107e-01 3.890479243039e-01 4.878301690324e-01 5.780291352713e-01 5.756891771242e-01 4.603692293432e-01 2.982129660501e-01 2.978956517351e-01 4.468390189689e-01 5.270213021523e-01 4.680988552077e-01 3.030188255133e-01 2.334905210035e-01 3.941929858746e-01 5.175165190084e-01 5.028237065219e-01 3.763206280128e-01 3.096055511463e-01 4.365572988348e-01 5.530127951092e-01 5.283956594059e-01 3.534135659854e-01 1.609374934149e-01 3.155082200427e-01 4.922729845435e-01 5.136776092697e-01 3.705792819390e-01 1.848217807568e-01 3.067920333003e-01 4.905592809989e-01 5.369232357330e-01 4.643402094797e-01 3.170968909430e-01 3.285152321463e-01 5.049727832447e-01 6.069892678966e-01 5.617296763102e-01 4.274409528770e-01 3.987168702999e-01 5.292644309712e-01 6.154157813782e-01 5.557823336163e-01 3.791566036017e-01 2.848331461637e-01 4.308238508703e-01 5.578033648711e-01 5.469006281191e-01 4.230423358423e-01 3.316832960734e-01 4.040691956512e-01 4.974471201287e-01 5.112891225421e-01 4.852576591013e-01 5.092427671015e-01 5.671931528002e-01 5.647184919636e-01 4.807890628724e-01 4.395440180373e-01 5.647830940344e-01 7.150386894841e-01 7.420196513200e-01 6.192395924234e-01 4.703711612532e-01 5.318798007922e-01 7.095843622051e-01 7.805968506857e-01 6.940002082045e-01 5.695130210080e-01 6.267431343294e-01 7.981521308859e-01 8.676189569216e-01 7.713742451332e-01 6.341931146680e-01 7.211049168993e-01 9.692365764742e-01 1.156469519255e+00 1.178828046993e+00 1.006286377845e+00 8.067505450039e-01 9.310860922148e-01 1.221729991711e+00 1.364406074626e+00 1.286471827128e+00 1.127615048045e+00 1.124465484955e+00 1.274189045839e+00 1.361186356791e+00 1.301477711306e+00 1.217583676131e+00 1.286131578077e+00 1.447933614366e+00 1.504866651062e+00 1.385564360586e+00 1.217873922136e+00 1.224742421023e+00 1.385193772544e+00 1.469346035613e+00 1.373121385315e+00 1.206426955260e+00 1.198972337993e+00 1.358632944372e+00 1.454557314819e+00 1.361562122354e+00 1.168652812799e+00 1.123982136577e+00 1.294921505502e+00 1.450090223491e+00 1.437050908471e+00 1.306533400510e+00 1.249576005968e+00 1.358570837785e+00 1.487208933649e+00 1.494096877599e+00 1.392254329791e+00 1.312330148072e+00 1.343155651464e+00 1.412973100426e+00 1.423449222739e+00 1.405628628311e+00 1.449523097238e+00 1.544165096444e+00 1.578427797308e+00 1.462285787308e+00 1.222036187958e+00 1.149620276399e+00 1.365336930821e+00 1.558379720514e+00 1.510549151489e+00 1.266667730190e+00 1.115310639649e+00 1.267187288672e+00 1.468327351844e+00 1.471041441371e+00 1.288480409009e+00 1.157055157246e+00 1.260389043584e+00 1.409901601561e+00 1.385772234261e+00 1.197576718876e+00 1.080009298027e+00 1.209664682327e+00 1.382744951498e+00 1.382465743526e+00 1.217907747668e+00 1.107424361445e+00 1.223529398489e+00 1.394039921146e+00 1.413441325168e+00 1.276557809805e+00 1.159342812089e+00 1.214790433567e+00 1.327262816849e+00 1.322425771497e+00 1.196974687417e+00 1.117650594102e+00 1.211137427591e+00 1.356203804266e+00 1.403766978636e+00 1.361956714078e+00 1.358635923120e+00 1.460808857080e+00 1.574910421887e+00 1.602979245211e+00 1.549208070941e+00 1.496688355037e+00 1.518554828457e+00 1.538277088016e+00 1.530958223796e+00 1.529034582633e+00 1.554924166011e+00 1.565945473379e+00 1.517006934629e+00 1.450425879138e+00 1.469797269117e+00 1.576809176815e+00 1.637516020991e+00 1.554406052234e+00 1.391517577377e+00 1.353235217123e+00 1.505623459717e+00 1.643254441230e+00 1.595736019799e+00 1.405403948528e+00 1.318296558357e+00 1.473841104342e+00 1.642989402619e+00 1.599207932834e+00 1.362418182410e+00 1.229701417418e+00 1.432865814151e+00 1.686016488721e+00 1.680898923494e+00 1.380297733599e+00 1.071616285470e+00 1.209404817355e+00 1.553515538839e+00 1.653844868283e+00 1.391721388369e+00 9.760393012591e-01 9.914334417590e-01 1.409891925678e+00 1.656435323343e+00 1.540746593757e+00 1.182502791978e+00 1.007379392911e+00 1.262939764525e+00 1.573118415172e+00 1.680719994044e+00 1.583219615501e+00 1.353414570814e+00 1.230303281514e+00 1.370523000326e+00 1.516433378437e+00 1.477910877208e+00 1.321034015253e+00 1.271652239971e+00 1.395494934617e+00 1.493222596424e+00 1.429087367258e+00 1.274691839900e+00 1.233421367175e+00 1.350965409524e+00 1.437263440607e+00 1.361518824645e+00 1.176858439303e+00 1.073197526121e+00 1.138493196770e+00 1.213183431993e+00 1.156490030038e+00 9.899008623099e-01 8.585651200638e-01 8.577718342254e-01 8.843624011270e-01 8.295949530322e-01 7.256814943775e-01 6.924150505912e-01 7.451050374034e-01 7.709952640251e-01 7.238125123072e-01 6.777439050587e-01 7.152607769473e-01 7.775397528569e-01 7.663177362968e-01 6.872258725231e-01 6.599987656027e-01 7.503027492641e-01 8.432580446935e-01 8.347847848365e-01 7.453677205987e-01 7.067673314732e-01 7.950947447904e-01 9.116687018276e-01 9.629799958955e-01 9.388063925569e-01 8.794775212838e-01 8.446315870341e-01 8.460771657115e-01 8.451572480862e-01 7.856720984863e-01 6.698233019951e-01 6.216816617541e-01 6.678313189223e-01 6.851723699215e-01 6.144504103338e-01 5.452183455140e-01 6.098645593111e-01 7.299036852620e-01 7.614953587130e-01 6.879864239037e-01 6.397918053476e-01 7.388200469389e-01 8.679910910947e-01 8.748694093260e-01 7.430826113233e-01 6.321843079379e-01 7.392550448434e-01 9.201042435094e-01 9.634852149499e-01 8.211730107658e-01 6.301033379862e-01 6.765952375827e-01 8.973755868957e-01 1.014580565326e+00 9.334347980038e-01 7.381113552587e-01 6.829262752210e-01 8.625976613535e-01 1.031092298850e+00 1.042843989030e+00 9.245155406327e-01 8.309830056296e-01 8.907920466582e-01 1.010534602324e+00 1.050820265920e+00 9.862572915373e-01 8.909672795273e-01 8.557278557074e-01 8.782350054020e-01 8.888806984113e-01 8.599979468986e-01 8.225923345813e-01 8.090828569191e-01 8.071864848997e-01 7.884434789474e-01 7.517285244703e-01 7.165212394177e-01 6.908406618049e-01 6.717817133705e-01 6.742247937417e-01 7.161530879059e-01 7.693060121650e-01 7.753497691661e-01 7.115944344596e-01 6.362349112346e-01 6.541326146091e-01 7.510603397773e-01 8.007088632871e-01 7.256401518733e-01 5.553312405646e-01 4.577224639347e-01 5.659680610721e-01 6.945112518254e-01 6.919323662398e-01 5.468293426843e-01 3.798935216424e-01 4.138904821708e-01 5.496868851059e-01 5.795229814063e-01 4.540994213270e-01 2.332289551474e-01 1.964177080090e-01 3.733874094765e-01 4.520448378023e-01 3.881553025327e-01 2.346546054717e-01 1.788506645479e-01 2.889599378729e-01 3.414900279262e-01 2.847505857587e-01 1.760703636195e-01 1.856663461661e-01 2.737885848694e-01 3.223790756472e-01 3.103612811291e-01 2.689109516142e-01 2.593218305975e-01 2.950524338707e-01 3.311151054887e-01 3.408029498107e-01 3.517201373912e-01 4.405088149348e-01 5.351147798506e-01 5.345090838585e-01 4.046482164379e-01 1.986579761709e-01 2.590268470044e-01 4.891593870184e-01 6.030420592170e-01 5.344270291171e-01 3.145351532350e-01 2.352290345424e-01 4.987644803047e-01 6.850357420082e-01 6.671580143240e-01 4.435321010276e-01 2.094533579596e-01 4.659402831876e-01 7.387360600408e-01 7.991643425096e-01 6.057956501669e-01 2.239523918216e-01 2.925723029076e-01 6.773030300758e-01 8.624420434011e-01 7.822374752797e-01 4.777150038311e-01 2.212180765703e-01 5.202828584385e-01 7.809880945472e-01 8.179860568082e-01 6.452352156994e-01 4.342095400493e-01 4.977233634617e-01 6.850536385533e-01 7.337780640041e-01 6.052310398359e-01 4.288653761829e-01 4.699820856874e-01 6.408253325738e-01 7.060017607539e-01 6.264148309929e-01 5.397461376453e-01 5.500956136495e-01 6.365901767461e-01 6.790320264603e-01 6.650830979626e-01 6.635098867496e-01 7.036719048718e-01 7.234545345180e-01 6.792237855889e-01 6.291506395824e-01 6.728894693037e-01 7.656983156839e-01 7.731112055733e-01 6.371053115052e-01 4.464218874438e-01 4.679411164860e-01 6.576903124196e-01 7.414249766589e-01 6.273553745280e-01 3.756199542805e-01 3.093607323678e-01 5.330828012089e-01 6.517602095320e-01 5.650519787504e-01 3.633353750493e-01 4.035242544480e-01 6.461808105188e-01 7.601278467408e-01 6.581128523787e-01 4.312987122991e-01 4.381122518563e-01 6.841831291869e-01 8.047670874586e-01 6.824869821002e-01 3.609022994766e-01 2.498172414927e-01 5.841834604963e-01 7.734043972281e-01 7.145198988508e-01 4.832109459343e-01 4.320645484726e-01 6.957991364312e-01 8.814580246236e-01 8.474424564184e-01 6.601980414609e-01 5.279956598756e-01 6.122412507395e-01 7.286752139825e-01 6.969341514094e-01 5.288175816288e-01 4.162781258596e-01 5.228848354879e-01 6.362832245357e-01 6.170932733394e-01 5.119388826524e-01 4.905793800832e-01 5.893870278464e-01 6.538320667414e-01 6.335474230566e-01 6.221565829743e-01 6.944519074022e-01 7.476058323279e-01 6.668016684925e-01 5.094535373251e-01 5.926585840938e-01 8.954084407917e-01 1.087249787887e+00 1.008294381677e+00 6.665496008566e-01 3.982497821941e-01 7.587687764811e-01 1.122048607641e+00 1.186729635612e+00 9.275280406037e-01 5.582473017749e-01 6.614347599485e-01 1.015381111181e+00 1.137275360898e+00 9.457262643798e-01 6.249025906063e-01 6.699151168604e-01 9.687139235519e-01 1.063964994664e+00 8.581733211065e-01 5.637069320298e-01 7.152852295366e-01 1.050374534048e+00 1.130221410251e+00 9.308467675394e-01 6.206488311270e-01 6.040803910604e-01 9.417890928396e-01 1.160622771796e+00 1.051993155165e+00 7.237658628844e-01 6.791172817584e-01 1.057221294356e+00 1.305278234533e+00 1.207693195800e+00 8.283762982467e-01 6.371261963950e-01 1.014143321100e+00 1.340293063465e+00 1.324213517343e+00 9.940271994939e-01 7.183925546519e-01 9.767360838119e-01 1.313047171408e+00 1.352125597399e+00 1.074445944489e+00 7.744497147004e-01 9.350974021607e-01 1.258880640344e+00 1.337459539231e+00 1.118917922468e+00 8.591243144349e-01 9.883439098496e-01 1.302884952725e+00 1.410479928202e+00 1.219646015431e+00 9.137915997058e-01 9.273089979053e-01 1.249132347906e+00 1.470198462769e+00 1.444660546886e+00 1.259169653783e+00 1.144091780580e+00 1.222356842319e+00 1.331195473096e+00 1.311445103216e+00 1.170687825342e+00 1.046569664939e+00 1.064731057666e+00 1.175289919885e+00 1.293758286988e+00 1.331014367632e+00 1.198451850642e+00 1.038609116500e+00 1.139531427215e+00 1.410250843194e+00 1.543700607812e+00 1.405999486960e+00 1.111349200389e+00 1.064115620502e+00 1.402378437086e+00 1.697731619502e+00 1.676611223153e+00 1.340155237549e+00 1.021233981093e+00 1.225482406330e+00 1.628980729290e+00 1.755476928108e+00 1.496418991015e+00 1.104103144840e+00 1.204306884414e+00 1.690534533401e+00 1.961083985715e+00 1.803845824555e+00 1.368094901918e+00 1.234217168360e+00 1.666894056541e+00 2.048606342293e+00 2.033264450524e+00 1.688565761768e+00 1.479228752441e+00 1.780395305763e+00 2.153347940499e+00 2.173228646396e+00 1.817141312199e+00 1.483123186332e+00 1.685259547257e+00 2.095126181131e+00 2.201449143720e+00 1.916690729092e+00 1.581458706257e+00 1.717582096814e+00 2.110739159811e+00 2.325254540275e+00 2.282736931006e+00 2.058467924947e+00 1.934539135191e+00 2.123658709389e+00 2.386840339407e+00 2.319038202757e+00 1.971244859199e+00 1.744629964112e+00 1.978488141088e+00 2.310027935549e+00 2.364008676240e+00 2.092856268828e+00 1.789962562830e+00 1.871090720613e+00 2.209121620883e+00 2.369291395915e+00 2.192616540691e+00 1.881994048599e+00 1.877549715988e+00 2.217956815084e+00 2.462834505053e+00 2.348409246735e+00 1.967093147800e+00 1.764088130142e+00 2.046258392552e+00 2.406506955787e+00 2.430118233744e+00 2.060189165623e+00 1.624943395374e+00 1.693388017872e+00 2.125194077414e+00 2.340821999231e+00 2.109950987323e+00 1.566893151472e+00 1.266055305600e+00 1.624471553994e+00 2.041401925504e+00 2.092257220350e+00 1.764154555797e+00 1.367490023408e+00 1.386664380809e+00 1.706585604278e+00 1.871751566945e+00 1.757152732951e+00 1.545591592074e+00 1.539215734457e+00 1.729657032455e+00 1.872283529610e+00 1.810676257699e+00 1.585954756452e+00 1.420491625271e+00 1.492691739971e+00 1.651572478309e+00 1.657792410970e+00 1.441406979513e+00 1.147733003404e+00 1.101874793026e+00 1.354594876438e+00 1.581432572004e+00 1.590668279768e+00 1.396272913057e+00 1.189425453040e+00 1.215619265340e+00 1.423254051680e+00 1.569563656723e+00 1.539839107550e+00 1.374906875782e+00 1.216024278102e+00 1.177272713155e+00 1.206402290209e+00 1.185453722348e+00 1.091008949425e+00 1.007025996944e+00 1.017416165195e+00 1.079691374402e+00 1.097631832203e+00 1.051626943904e+00 1.012032386680e+00 1.043758544069e+00 1.102281500355e+00 1.097919462138e+00 1.016319054409e+00 9.562331408602e-01 1.026717296760e+00 1.162819569948e+00 1.209343600887e+00 1.088579730591e+00 8.640220302770e-01 7.799542313706e-01 9.850454866852e-01 1.233720473953e+00 1.322104331182e+00 1.215045829476e+00 1.033163599341e+00 1.009910542982e+00 1.193568015379e+00 1.367468988286e+00 1.379620568202e+00 1.236381774615e+00 1.088189699291e+00 1.111664617415e+00 1.251351767078e+00 1.312394906344e+00 1.204929311679e+00 1.000775435202e+00 9.194286522566e-01 1.071205466233e+00 1.254265639983e+00 1.287943771121e+00 1.148443642988e+00 9.596099633870e-01 9.271213831118e-01 1.062237996321e+00 1.168779139947e+00 1.140577389947e+00 1.028654826355e+00 9.878246136458e-01 1.079571357433e+00 1.164124779198e+00 1.103278002572e+00 8.928454743298e-01 7.200498308981e-01 8.491524428158e-01 1.117118819976e+00 1.253217021923e+00 1.160701196819e+00 8.979408563883e-01 7.195257258199e-01 8.875011933975e-01 1.153908586858e+00 1.257515583098e+00 1.135990304554e+00 8.821775413430e-01 7.507736823434e-01 8.972173575533e-01 1.075506295919e+00 1.085039836678e+00 9.026588025891e-01 6.610957361911e-01 6.337659104768e-01 8.157919750389e-01 9.290602579222e-01 8.592699885824e-01 6.532512826331e-01 5.312996007604e-01 6.832236828570e-01 8.805749897387e-01 9.378589842000e-01 8.308497195995e-01 6.564108188974e-01 6.029108735247e-01 7.117265777753e-01 8.115432510111e-01 8.140436154238e-01 7.567006970565e-01 7.320950473410e-01 7.582369571664e-01 7.533509207841e-01 6.759177260904e-01 6.291045285141e-01 7.700465704663e-01 1.005613824496e+00 1.144411455244e+00 1.085162758400e+00 8.502811524261e-01 6.623932481343e-01 8.387692067996e-01 1.152707070783e+00 1.299944421762e+00 1.170554258293e+00 8.027159406383e-01 4.897369015434e-01 7.593007200633e-01 1.135562119104e+00 1.260815951767e+00 1.057566622820e+00 6.149754450078e-01 4.814321440441e-01 9.822605602189e-01 1.386236647437e+00 1.466849920295e+00 1.190257290370e+00 6.960096200603e-01 5.966164335641e-01 1.102459391118e+00 1.488462974039e+00 1.531321651833e+00 1.215011782230e+00 7.002761364592e-01 5.892389386462e-01 1.045533627905e+00 1.362550415289e+00 1.347131560434e+00 1.039407983848e+00 7.439937981430e-01 9.572764430835e-01 1.369632128664e+00 1.574184671699e+00 1.464690808417e+00 1.141794896096e+00 9.575347835998e-01 1.200331829211e+00 1.528649667479e+00 1.631747848990e+00 1.445397772229e+00 1.112109814407e+00 9.914523138076e-01 1.231886902745e+00 1.474264731914e+00 1.481240900152e+00 1.253726057842e+00 1.016810378315e+00 1.101643372153e+00 1.393471489175e+00 1.562179070612e+00 1.481295543141e+00 1.234700640634e+00 1.110252368290e+00 1.310648939207e+00 1.593012956289e+00 1.698396762712e+00 1.562729652090e+00 1.301344959399e+00 1.175027648895e+00 1.318173447958e+00 1.521308661384e+00 1.588765155764e+00 1.502806535164e+00 1.383227979347e+00 1.373599495203e+00 1.473895895758e+00 1.576028231548e+00 1.634868640117e+00 1.695436332401e+00 1.794332807135e+00 1.880446174625e+00 1.868361881760e+00 1.745709087151e+00 1.627275269848e+00 1.672211690042e+00 1.861448245338e+00 2.009924052794e+00 1.988846342296e+00 1.830543716355e+00 1.721234798724e+00 1.820184142170e+00 2.022789028647e+00 2.115956011650e+00 2.023713202229e+00 1.875776401163e+00 1.913720670334e+00 2.166701417395e+00 2.389074047103e+00 2.372594109448e+00 2.107222671846e+00 1.821434296796e+00 1.853645328593e+00 2.163850214227e+00 2.390272851981e+00 2.318810959216e+00 1.994649437515e+00 1.726769827431e+00 1.850104083401e+00 2.184896714005e+00 2.351795665890e+00 2.216584154672e+00 1.941821859837e+00 1.909216911515e+00 2.233847782138e+00 2.560040059636e+00 2.587171752432e+00 2.285171841014e+00 1.927911036706e+00 1.966358628405e+00 2.369709306977e+00 2.676271154623e+00 2.622353064628e+00 2.251040466686e+00 1.912421950262e+00 2.024362744144e+00 2.406998928611e+00 2.603774247661e+00 2.430656642494e+00 2.030735618429e+00 1.848137669855e+00 2.143836063649e+00 2.526120613754e+00 2.609107536488e+00 2.327320936212e+00 1.944057061736e+00 1.939007803464e+00 2.329862851495e+00 2.636413539303e+00 2.566679622167e+00 2.145044794219e+00 1.722257571371e+00 1.792668100058e+00 2.187805376502e+00 2.391367242988e+00 2.203246241337e+00 1.768926812067e+00 1.581558861510e+00 1.933065472766e+00 2.350765210068e+00 2.433204354495e+00 2.118091535128e+00 1.671641877682e+00 1.644556221982e+00 2.082119727800e+00 2.437023074758e+00 2.406537287226e+00 2.002834050626e+00 1.538628481502e+00 1.533045991399e+00 1.910570566958e+00 2.153590110728e+00 2.049746381465e+00 1.696909223059e+00 1.457166982348e+00 1.623765006591e+00 1.919511107178e+00 2.012833833108e+00 1.856671548183e+00 1.656412290032e+00 1.688803607075e+00 1.903120221118e+00 2.012617780114e+00 1.873402607782e+00 1.585451572058e+00 1.457294525849e+00 1.640992891672e+00 1.854971703663e+00 1.834160508572e+00 1.556163665830e+00 1.270024596163e+00 1.356407363715e+00 1.691996697086e+00 1.887793362341e+00 1.794347577416e+00 1.526839453036e+00 1.431670092389e+00 1.687760674761e+00 1.989251142024e+00 2.050873934391e+00 1.826046677737e+00 1.513518991859e+00 1.481384831813e+00 1.767865358304e+00 2.018786066062e+00 2.018646538051e+00 1.792458294260e+00 1.566024365655e+00 1.588036147418e+00 1.780684584308e+00 1.891653311173e+00 1.830229820734e+00 1.707404692195e+00 1.706741394625e+00 1.832668135523e+00 1.904232326813e+00 1.802579622461e+00 1.597802923442e+00 1.521308847918e+00 1.680992355279e+00 1.865672068724e+00 1.849809384186e+00 1.592071633839e+00 1.277309884827e+00 1.252344721369e+00 1.510198254443e+00 1.687583645836e+00 1.592285731671e+00 1.279469805144e+00 1.071897608863e+00 1.275330991389e+00 1.588708691093e+00 1.668604339947e+00 1.424798829470e+00 1.008738794900e+00 9.067042047282e-01 1.284241232485e+00 1.609630770930e+00 1.612270013392e+00 1.269150086628e+00 7.717802602605e-01 7.128086937145e-01 1.138807776269e+00 1.425428887305e+00 1.395106694661e+00 1.106217715682e+00 8.396383771969e-01 9.578908960390e-01 1.238650944279e+00 1.347673310286e+00 1.213093129795e+00 9.720050755857e-01 9.247292187091e-01 1.128916320044e+00 1.291419064380e+00 1.234729596964e+00 9.666275655310e-01 6.842176201919e-01 7.347475933044e-01 9.912354415221e-01 1.130279892004e+00 1.060826044430e+00 8.447909492993e-01 6.672366880910e-01 7.083741305916e-01 8.550736205391e-01 9.482870087550e-01 9.691580747507e-01 9.593663555574e-01 9.317555544829e-01 8.572550255661e-01 7.435471434971e-01 7.085522953999e-01 8.468749448306e-01 1.024282489206e+00 1.068370105959e+00 9.094529161862e-01 6.330728133225e-01 6.106889148466e-01 9.483060744536e-01 1.235911519203e+00 1.274258508972e+00 1.035881355415e+00 6.825984935183e-01 7.050077427296e-01 1.091773799104e+00 1.353573357498e+00 1.308439759254e+00 9.608854125604e-01 5.350206176014e-01 6.855931049299e-01 1.122473833910e+00 1.337604001467e+00 1.220531943140e+00 8.421502800662e-01 5.557635850587e-01 8.362114392616e-01 1.183858173953e+00 1.272104933103e+00 1.072459530524e+00 7.787887069778e-01 8.213311357412e-01 1.141158251913e+00 1.322302732361e+00 1.209243611947e+00
 7.965081223664e-01 9.238657894024e-01 1.018170370157e+00 9.933952802497e-01 8.687718825197e-01 7.800380590258e-01 8.491867581120e-01 9.808252157315e-01 1.029761516077e+00 9.675943065418e-01 8.816282837177e-01 8.812355527848e-01 9.421626339866e-01 9.581593462472e-01 9.043948740466e-01 8.700171218583e-01 9.367599373107e-01 1.032827615804e+00 1.038652410351e+00 9.304398909857e-01 8.197582941544e-01 8.612917102350e-01 1.001040073696e+00 1.066364338495e+00 9.870155260197e-01 8.341937781103e-01 7.831845723999e-01 8.901048737225e-01 9.996638285240e-01 1.007727647980e+00 9.486278163284e-01 9.376457538645e-01 1.018757716567e+00 1.106380326045e+00 1.128097195939e+00 1.153112320908e+00 1.232599776862e+00 1.317073916473e+00 1.345599155574e+00 1.302505065303e+00 1.232337210748e+00 1.204042568500e+00 1.235122025719e+00 1.338813825824e+00 1.440070294445e+00 1.463013372857e+00 1.406701229694e+00 1.345975476272e+00 1.354410417368e+00 1.411623921748e+00 1.439101878962e+00 1.403088700520e+00 1.345107333961e+00 1.327314882927e+00 1.350170079043e+00 1.358121520111e+00 1.321645540090e+00 1.273484725933e+00 1.262386119734e+00 1.281452304903e+00 1.279566478310e+00 1.237987223327e+00 1.200648967002e+00 1.218187269703e+00 1.269877303568e+00 1.289406665184e+00 1.250980275836e+00 1.199136239930e+00 1.196799910149e+00 1.241475404416e+00 1.275710261808e+00 1.273790990772e+00 1.272549460451e+00 1.315722029549e+00 1.385585304789e+00 1.427842408167e+00 1.426044930370e+00 1.421712397735e+00 1.459119540001e+00 1.521173196520e+00 1.553274346039e+00 1.534339396251e+00 1.509359163898e+00 1.525536899829e+00 1.491200501000e+00 1.414559762118e+00 1.366390170045e+00 1.402788442652e+00 1.471233860961e+00 1.471490825354e+00 1.375781623577e+00 1.274232276636e+00 1.294860153389e+00 1.414950862559e+00 1.482693933636e+00 1.406345319622e+00 1.237088487492e+00 1.150121689300e+00 1.245929327505e+00 1.383061180489e+00 1.399124304935e+00 1.272469562973e+00 1.123266744269e+00 1.106006391106e+00 1.194308988107e+00 1.231699518838e+00 1.149078802853e+00 1.014695063260e+00 9.605193481108e-01 1.002246241308e+00 1.017285271894e+00 9.328618100860e-01 8.077292229240e-01 7.789630861405e-01 8.607256175811e-01 9.207739846605e-01 8.907322956633e-01 8.295663940814e-01 8.476992538355e-01 9.376085531690e-01 9.874870085143e-01 9.438532882664e-01 8.690481058294e-01 8.818340022931e-01 1.006755710923e+00 1.145470697524e+00 1.174141418384e+00 1.041411470473e+00 9.181064859675e-01 9.956538382655e-01 1.163207089715e+00 1.215245369050e+00 1.107877892908e+00 9.723916891672e-01 9.936153387361e-01 1.124266588218e+00 1.174479341399e+00 1.078088369021e+00 9.400740904557e-01 9.420474151979e-01 1.065561881437e+00 1.124285197814e+00 1.030884295449e+00 8.612687775381e-01 8.073777677551e-01 9.140085525663e-01 9.927712295921e-01 9.180347917717e-01 7.114587481779e-01 5.320127470376e-01 5.518003561033e-01 6.341306577574e-01 6.031181630282e-01 4.493341577391e-01 3.185401134355e-01 3.988453003432e-01 5.235434457943e-01 5.540279864944e-01 5.103936085643e-01 4.965859343346e-01 5.607909374926e-01 6.247354376243e-01 6.264111531980e-01 5.840346145655e-01 5.607738318119e-01 5.793034613241e-01 6.023744326266e-01 6.146051302699e-01 6.641630223232e-01 7.789704648129e-01 8.651347897496e-01 8.073177963795e-01 6.476769246878e-01 5.569232722810e-01 6.791028913701e-01 8.466135378641e-01 8.949813294588e-01 7.961471520870e-01 6.420365519130e-01 6.041166327610e-01 6.982612121069e-01 7.589036774286e-01 7.048500192835e-01 5.888182730217e-01 5.586880943620e-01 6.541399253564e-01 7.370230967261e-01 7.218567420190e-01 6.339229147249e-01 5.735302955906e-01 5.942976434912e-01 6.145646959201e-01 5.494302170113e-01 4.026482821020e-01 2.905346264791e-01 3.482843735191e-01 4.374623018995e-01 4.387074382871e-01 3.631020766494e-01 3.244477935453e-01 4.030557530229e-01 4.887717175805e-01 4.865327010956e-01 3.796292896551e-01 2.113455267628e-01 1.279401641349e-01 2.272048670293e-01 2.913844782445e-01 2.750235485271e-01 2.041143059948e-01 1.411576159286e-01 1.542623522857e-01 1.890530425316e-01 1.942897553837e-01 1.830403926990e-01 1.707376274655e-01 1.547908352571e-01 1.527998101574e-01 1.709109676496e-01 1.786530104310e-01 1.690539695485e-01 1.514092792669e-01 1.573003981599e-01 1.940658744034e-01 2.205702174995e-01 2.024135730041e-01 1.496481099883e-01 1.659737861145e-01 2.773940357828e-01 3.741429645032e-01 4.023462279143e-01 3.694748800050e-01 3.605385685343e-01 4.525702949191e-01 5.713748914415e-01 6.164664746968e-01 5.476708739353e-01 4.011739716554e-01 3.246951399111e-01 4.258070770772e-01 5.364674000778e-01 5.504949629360e-01 4.872055109154e-01 4.651323455218e-01 5.584592361548e-01 6.614791296775e-01 6.694150977842e-01 5.665852772425e-01 4.355765700285e-01 4.300812865501e-01 5.320939951732e-01 5.902598969007e-01 5.534398638722e-01 4.752609819371e-01 4.655414690904e-01 5.338355704090e-01 5.768089420022e-01 5.363742156567e-01 4.341572370406e-01 3.503027538265e-01 3.296949695885e-01 3.226449726500e-01 2.772075813637e-01 2.235316995261e-01 2.364921555364e-01 2.826724083246e-01 2.836859721860e-01 2.315375108382e-01 2.008287141833e-01 2.552892345614e-01 3.137211205076e-01 3.159713294488e-01 2.793232021959e-01 2.738819473704e-01 3.164648798807e-01 3.435371574456e-01 3.363770755938e-01 3.580892971159e-01 4.478581683783e-01 5.301131043296e-01 5.210782111151e-01 3.986954578690e-01 2.505648520666e-01 3.196202186666e-01 4.873295883003e-01 5.539234260266e-01 4.840018267483e-01 3.764740479005e-01 4.448887438711e-01 6.215438853245e-01 7.104378169709e-01 6.474545644902e-01 4.981086285351e-01 4.706706764460e-01 6.195179662082e-01 7.265652591323e-01 6.778706691290e-01 5.018743771512e-01 3.912318331871e-01 5.230936308041e-01 6.584418065830e-01 6.466584007728e-01 4.946371716120e-01 2.639004247970e-01 2.198164115831e-01 4.250319858031e-01 5.589207339727e-01 5.484093774409e-01 4.104185427364e-01 2.745875927613e-01 3.964222797054e-01 6.128380441281e-01 6.949168646906e-01 5.986596563556e-01 4.004312313314e-01 3.423115576426e-01 4.997800956897e-01 6.064358831863e-01 5.693389924879e-01 4.346225944221e-01 3.653201451991e-01 4.522847821442e-01 5.380890458949e-01 5.420170133096e-01 5.173742394887e-01 5.591205190508e-01 6.439905801703e-01 6.729937630276e-01 6.132111690503e-01 5.484584359512e-01 6.176891693055e-01 7.810779082797e-01 8.968637571241e-01 8.968256239560e-01 7.989995207146e-01 6.880870623962e-01 6.567605451082e-01 7.020188592831e-01 7.509485180104e-01 7.633070805392e-01 7.370230065960e-01 6.796659017660e-01 6.081132950170e-01 5.714326691123e-01 6.213463926446e-01 7.212881412122e-01 7.818423501232e-01 7.510182160969e-01 6.516409271164e-01 5.926788289562e-01 6.713362738734e-01 8.154291850227e-01 9.146034994454e-01 9.319286203460e-01 8.922910510156e-01 8.461948308164e-01 8.302234283105e-01 8.525648015066e-01 9.077668604957e-01 9.779619369021e-01 1.025205274663e+00 1.011212583284e+00 9.355772439527e-01 8.612272086530e-01 8.753817606501e-01 9.714776050097e-01 1.053223665945e+00 1.054276344185e+00 9.860792329633e-01 9.192726460998e-01 9.109984052974e-01 9.357353300504e-01 9.337102389309e-01 8.911346140447e-01 8.457122301796e-01 8.324452744703e-01 8.380258690204e-01 8.328098894580e-01 8.190786820680e-01 8.173390592312e-01 8.185454276917e-01 7.865842871266e-01 7.160953257012e-01 6.690982449847e-01 7.104970475873e-01 7.890146263236e-01 8.021689283845e-01 7.152400505726e-01 6.063251472408e-01 6.262855212585e-01 7.592566141547e-01 8.548695082230e-01 8.678754389522e-01 7.983731386053e-01 6.950195615536e-01 6.593452115324e-01 7.372579861877e-01 8.473353177485e-01 9.012417531535e-01 8.282137442752e-01 6.888391384293e-01 6.799217809907e-01 8.095440007157e-01 8.886559673109e-01 8.289097654849e-01 6.960483330701e-01 6.648636718085e-01 7.733459345295e-01 8.551775895547e-01 8.165539882805e-01 7.097613177735e-01 6.824126693985e-01 7.661726893180e-01 8.171469629640e-01 7.439914406471e-01 5.967619655776e-01 5.576681010093e-01 6.801444353876e-01 7.747505331164e-01 7.294388751844e-01 5.768383582819e-01 4.877362235901e-01 5.763188797994e-01 6.684192316940e-01 6.304766224175e-01 4.861570765636e-01 4.233337301242e-01 5.580162962825e-01 6.873650756080e-01 6.914410897875e-01 6.134111788686e-01 6.208032393795e-01 7.677611093632e-01 8.967986440408e-01 9.009615592869e-01 8.135024580326e-01 7.935789613614e-01 9.270618507997e-01 1.073088924459e+00 1.094427416772e+00 9.926642546127e-01 9.215321006438e-01 1.034654660509e+00 1.226735200934e+00 1.311326099816e+00 1.224899835084e+00 1.057130825389e+00 1.006649255999e+00 1.131779844367e+00 1.251606935258e+00 1.230166247090e+00 1.095703151073e+00 1.018267112471e+00 1.115508741773e+00 1.255931130215e+00 1.275505181014e+00 1.154675839073e+00 1.032613381992e+00 1.081716625844e+00 1.238142250254e+00 1.309144764215e+00 1.212897798192e+00 1.023038821387e+00 9.312193924732e-01 1.019320228439e+00 1.117554881260e+00 1.081299552212e+00 9.216941002780e-01 7.913039997223e-01 8.320733593440e-01 9.368552273513e-01 9.431028803042e-01 8.256340924219e-01 6.981371894864e-01 7.088654215163e-01 8.044051658857e-01 8.353021392427e-01 7.684442587115e-01 7.009382251661e-01 7.504612004888e-01 8.733551000892e-01 9.601174778268e-01 9.522197674997e-01 8.666492622058e-01 7.939508671709e-01 8.308155756783e-01 9.546549865598e-01 1.065075833466e+00 1.099799681339e+00 1.062219875677e+00 9.462701725030e-01 8.679106303438e-01 9.267572215739e-01 1.034744899733e+00 1.066592110130e+00 9.953137751481e-01 8.903493169152e-01 8.479121387029e-01 8.704486434038e-01 8.738235064572e-01 8.150996483222e-01 7.394630454917e-01 7.244735898578e-01 7.613817734730e-01 7.652590827089e-01 6.966455563081e-01 6.150615980267e-01 6.300372125122e-01 7.238624240412e-01 7.694855698059e-01 6.954827444636e-01 5.371164227684e-01 4.620329681963e-01 5.827855946908e-01 7.195329581086e-01 7.327718136237e-01 6.079717414709e-01 4.442098688360e-01 4.341951996274e-01 5.485138526509e-01 5.904739363967e-01 4.941271815989e-01 3.253182814758e-01 3.161582082376e-01 4.732178896347e-01 5.595859003817e-01 5.105141215606e-01 3.995833192243e-01 4.231463003976e-01 5.799742752835e-01 6.937713381001e-01 6.326800003632e-01 4.981526539777e-01 4.585089488042e-01 6.055610983743e-01 7.449855769125e-01 7.440597701722e-01 6.004504957951e-01 4.545754057644e-01 5.252266146053e-01 6.924838892926e-01 7.538246927443e-01 6.619955642257e-01 4.965195372427e-01 4.468553176675e-01 5.450517329405e-01 5.957364069626e-01 5.121484416783e-01 3.530886952677e-01 3.346413512005e-01 4.742643384134e-01 5.424045402632e-01 4.583116757647e-01 2.677052866461e-01 2.389132183131e-01 4.329297919585e-01 5.457468143174e-01 5.004182617207e-01 3.278456381373e-01 2.065063253788e-01 3.396519155149e-01 4.543611112828e-01 4.346093993055e-01 3.132420816462e-01 2.790897036261e-01 4.278123931899e-01 5.528011006256e-01 5.637600413476e-01 4.865202230085e-01 4.416003376746e-01 5.153015978673e-01 6.121650063456e-01 6.355433775280e-01 6.155876046193e-01 6.044979045421e-01 6.100400326251e-01 6.205513512464e-01 6.175396737605e-01 5.940827698579e-01 5.681481533487e-01 5.658698733109e-01 5.918319159691e-01 6.259454182623e-01 6.446396511628e-01 6.318249277578e-01 5.829538724438e-01 5.192155625099e-01 5.006896162326e-01 5.689260730982e-01 6.656381367460e-01 6.987666684535e-01 6.144151923714e-01 4.232437110128e-01 2.753541793713e-01 4.271214930684e-01 6.361557976907e-01 7.173059591315e-01 6.213581672397e-01 3.724756875929e-01 1.298702368625e-01 3.587976828592e-01 5.770209629545e-01 6.316573758611e-01 5.084748339142e-01 2.571818096484e-01 1.146916096901e-01 3.466163400421e-01 4.909401001734e-01 5.012091396144e-01 4.257329283670e-01 3.806266505986e-01 4.174204751505e-01 4.288680592717e-01 3.292841724714e-01 1.516481548045e-01 2.659706352873e-01 5.175286665627e-01 7.039344728092e-01 7.646357896212e-01 6.714011834961e-01 4.417831351892e-01 1.750392470341e-01 3.397062745267e-01 6.216263146164e-01 7.327901459614e-01 6.320300286432e-01 3.706189898410e-01 2.335041928004e-01 4.921020742824e-01 6.912700769038e-01 7.024160293785e-01 5.372364255367e-01 3.436591246390e-01 4.209532369054e-01 6.110868059303e-01 6.735066784294e-01 5.639555896970e-01 3.642842840432e-01 3.380851059180e-01 5.163279235643e-01 6.251064152723e-01 5.820882197810e-01 4.293912489107e-01 3.315973797917e-01 4.176502687358e-01 5.075514244540e-01 4.823182861970e-01 3.562975361394e-01 2.631479772173e-01 3.329209158946e-01 4.060960331220e-01 3.672225805999e-01 2.227464957662e-01 1.572805838827e-01 3.251308123780e-01 4.511751572889e-01 4.524967513907e-01 3.322305760811e-01 1.742003450390e-01 2.219080592087e-01 3.672270518544e-01 4.354241216056e-01 4.076291180342e-01 3.216490720923e-01 2.566188142975e-01 2.258884224409e-01 2.292816448015e-01 2.775690889251e-01 3.577271565856e-01 4.187605820406e-01 4.125292512578e-01 3.171166035998e-01 1.567349981073e-01 1.274027698219e-01 2.813153500128e-01 3.716675957667e-01 3.572449451520e-01 2.628167630267e-01 2.018411600171e-01 2.810860856843e-01 3.687020041105e-01 3.777052679912e-01 3.072104563819e-01 2.290704613033e-01 2.601784465468e-01 3.490404176630e-01 3.917059702079e-01 3.601073453147e-01 2.851397675181e-01 2.615346375216e-01 3.428362885963e-01 4.390824375566e-01 4.768334070095e-01 4.360522381742e-01 3.544241250500e-01 3.422150703969e-01 4.404841843930e-01 5.300194670326e-01 5.179936585209e-01 3.863642979220e-01 2.395526704503e-01 3.561383725900e-01 5.632265351906e-01 6.565592113012e-01 5.836700118929e-01 4.011599583428e-01 3.609442158264e-01 5.637844859539e-01 7.323755501367e-01 7.744574942140e-01 6.782093061182e-01 5.097674407273e-01 5.022717852174e-01 7.194520169219e-01 8.832646159571e-01 8.595632137057e-01 6.909372526874e-01 6.220684845148e-01 8.128811048938e-01 1.006252732964e+00 1.009628606316e+00 8.194640649162e-01 6.365066805081e-01 7.411266479056e-01 9.482994810561e-01 9.920554836904e-01 8.281442298817e-01 6.251130695465e-01 6.861114391295e-01 8.862418898876e-01 9.360724669365e-01 7.684216670711e-01 5.376906842958e-01 5.955876581753e-01 8.183113509586e-01 8.836049363218e-01 7.264384430622e-01 5.176369462301e-01 6.168396928573e-01 8.545048282363e-01 9.198586316294e-01 7.645843236622e-01 5.958187854619e-01 7.527845060150e-01 1.019226791914e+00 1.099477692365e+00 9.462578021981e-01 7.620957082428e-01 8.876265763467e-01 1.165956636388e+00 1.275758589662e+00 1.134851462692e+00 9.017803728540e-01 9.560238283171e-01 1.231821716447e+00 1.350825958653e+00 1.208625683915e+00 9.529552098598e-01 9.462575578914e-01 1.201544663276e+00 1.359205402854e+00 1.264336030872e+00 1.012512733595e+00 9.071954877098e-01 1.067903422409e+00 1.199490414328e+00 1.124053635239e+00 9.177080283703e-01 8.451501169274e-01 9.779343600484e-01 1.049962687091e+00 9.219428027322e-01 7.238322692513e-01 7.834838658528e-01 1.016572606410e+00 1.088507184408e+00 8.929188731334e-01 6.134366623184e-01 7.544726497484e-01 1.118358602515e+00 1.264071944820e+00 1.068243763132e+00 6.518870779387e-01 5.951172216440e-01 1.014654704578e+00 1.262651448366e+00 1.150770234485e+00 7.474019011921e-01 5.079804813637e-01 8.750732718985e-01 1.176219603332e+00 1.140485265856e+00 8.037568724992e-01 5.426279364017e-01 8.446373064598e-01 1.161574760596e+00 1.242496639960e+00 1.096513139538e+00 8.362097971183e-01 7.535465594527e-01 9.554001425027e-01 1.127182585645e+00 1.112000894678e+00 9.541427896154e-01 8.531845646692e-01 9.409048072078e-01 1.064644878800e+00 1.074270823295e+00 9.815998887646e-01 9.096886920583e-01 9.331831752990e-01 9.711008191883e-01 9.401302840633e-01 8.760694573971e-01 8.820590177504e-01 9.594594659238e-01 1.000191712023e+00 9.483626205500e-01 8.647458106050e-01 8.614748491992e-01 9.321171623059e-01 9.622393778278e-01 9.012973296653e-01 8.225349882318e-01 8.436275796193e-01 9.383943018104e-01 9.762884468802e-01 9.005425896060e-01 7.809091994569e-01 7.635093848497e-01 8.649001302984e-01 9.471527918773e-01 9.309124690712e-01 8.550131711116e-01 8.298574469813e-01 9.029101926143e-01 9.998047127438e-01 1.051390905364e+00 1.059783132110e+00 1.066045913795e+00 1.093211259556e+00 1.139019157940e+00 1.208770084722e+00 1.268654517296e+00 1.282792262624e+00 1.242439316876e+00 1.185486450600e+00 1.178837737983e+00 1.251805402298e+00 1.333012023235e+00 1.294534283353e+00 1.187013115348e+00 1.135705088565e+00 1.203035486942e+00 1.299280570227e+00 1.317867855566e+00 1.245488373160e+00 1.160370624635e+00 1.149862599234e+00 1.198778510876e+00 1.220265403762e+00 1.172560554874e+00 1.093747017416e+00 1.048605504367e+00 1.039739964324e+00 1.008173368399e+00 9.274342888328e-01 8.544238395914e-01 8.673376824442e-01 9.361965997142e-01 9.609680444488e-01 9.033719982770e-01 8.274498516408e-01 8.326271108832e-01 8.995700483024e-01 9.119450571619e-01 8.102102555266e-01 6.564136338512e-01 6.162652264129e-01 7.196294342754e-01 7.917031986711e-01 7.320247686455e-01 5.870274230383e-01 5.422116667394e-01 6.725399325098e-01 7.915584282252e-01 7.831544560205e-01 6.766531445896e-01 6.202373282477e-01 7.074846560258e-01 8.179561450885e-01 8.272935616278e-01 7.279465833952e-01 6.182009048286e-01 6.160903943122e-01 6.720328161457e-01 6.642903602404e-01 5.753125763628e-01 5.049562940205e-01 5.425083637773e-01 5.976200858222e-01 5.621995699326e-01 4.488005980009e-01 4.080439616585e-01 5.166525031487e-01 6.075739103746e-01 5.722445444976e-01 4.333683228662e-01 3.592775819749e-01 4.666678013982e-01 5.645735195589e-01 5.392119557975e-01 4.387402074392e-01 4.500066164357e-01 5.991107957790e-01 6.999854561640e-01 6.691926290175e-01 5.716470164277e-01 5.919373159193e-01 7.531034028610e-01 8.789313786931e-01 8.797381671931e-01 8.009379401346e-01 7.743766486139e-01 8.446974334117e-01 9.014369221104e-01 8.708658139296e-01 8.155715621096e-01 8.584290491080e-01 9.700484985777e-01 1.004434260049e+00 9.062354504666e-01 8.104730149504e-01 8.678811544250e-01 1.031660723384e+00 1.098162532173e+00 9.771970312046e-01 7.342172909998e-01 6.387708101968e-01 8.312200800827e-01 1.005773365472e+00 9.666986366873e-01 7.175037342865e-01 5.015624261653e-01 6.871358807176e-01 9.533320727463e-01 1.007478733689e+00 8.017490291627e-01 4.840068765299e-01 5.271694856652e-01 8.397183672273e-01 9.890679201997e-01 8.679529293230e-01 5.373166830561e-01 3.261401114162e-01 5.940103752384e-01 8.099002133047e-01 7.873227265512e-01 5.530197894108e-01 3.298458752286e-01 4.842674306894e-01 6.800008891905e-01 6.831310620520e-01 4.909281884309e-01 2.787119681267e-01 4.047398750394e-01 5.875645188307e-01 5.937336163532e-01 4.050199223117e-01 1.505282930809e-01 3.212232028086e-01 5.333271264281e-01 5.653962152457e-01 4.043773898667e-01 1.573730114811e-01 2.802807627812e-01 5.031065331970e-01 6.055517985781e-01 5.390296262960e-01 3.231794365864e-01 2.258708489560e-01 4.492739388581e-01 6.007050237556e-01 5.675011969503e-01 3.613913500183e-01 1.436423016529e-01 3.538638615495e-01 5.697285352072e-01 6.327979547854e-01 5.341227054022e-01 3.363315678636e-01 2.178710939817e-01 3.393094464407e-01 4.664664371740e-01 5.078635780312e-01 4.686096578441e-01 3.795448151504e-01 2.842405163039e-01 2.605625259155e-01 3.471497908316e-01 4.528649799745e-01 4.928591796534e-01 4.246658154548e-01 2.516941106690e-01 9.939471139832e-02 2.873609447612e-01 4.529412477598e-01 4.878718285039e-01 3.735519385213e-01 1.458808589832e-01 1.470817860618e-01 3.785393331893e-01 4.989955058366e-01 4.705052194231e-01 3.091390454948e-01 1.008324764399e-01 2.084482172189e-01 3.640432450705e-01 4.018696347510e-01 3.260534256864e-01 1.886924305568e-01 1.431690419591e-01 2.575796059092e-01 3.509600813563e-01 3.859869191760e-01 3.763395508899e-01 3.451701116861e-01 3.215399750579e-01 3.338322169673e-01 3.527837252354e-01 3.643422757646e-01 3.719578540698e-01 3.890482604100e-01 4.247657650423e-01 4.709759810063e-01 5.028426068771e-01 4.962163875720e-01 4.530677444696e-01 4.244966439899e-01 4.745837782758e-01 5.701430078538e-01 6.196428587202e-01 5.658520576675e-01 4.170304916834e-01 2.963216562357e-01 3.913514775837e-01 5.411357711413e-01 5.806986799276e-01 4.728216805257e-01 2.831485696088e-01 2.792404528086e-01 4.690917093718e-01 5.764894679878e-01 5.268497222571e-01 3.583132539127e-01 2.773819246132e-01 4.360485669404e-01 5.678708918004e-01 5.488130011516e-01 3.828859836040e-01 2.076470455553e-01 3.161682057162e-01 4.642567805918e-01 4.702944036641e-01 3.294208927997e-01 1.886101004840e-01 3.261124699398e-01 4.766804392030e-01 4.968269973219e-01 3.938099375152e-01 2.481181961264e-01 3.416028103208e-01 5.398851617520e-01 6.259736234767e-01 5.549363723826e-01 4.019526678706e-01 3.887632302369e-01 5.422410467884e-01 6.356373055787e-01 5.775453507681e-01 4.029730727785e-01 2.999828803473e-01 4.253839372954e-01 5.445153862373e-01 5.352803881871e-01 4.189749941404e-01 3.258213292168e-01 3.782558580743e-01 4.598183002864e-01 4.796323965401e-01 4.736210485047e-01 5.067246257695e-01 5.489465065840e-01 5.232951861878e-01 4.305940761635e-01 4.159996172515e-01 5.659300020683e-01 7.110518539908e-01 7.228581511589e-01 5.913969674489e-01 4.555690658344e-01 5.394637094611e-01 7.165467094785e-01 7.810526438331e-01 6.959978635450e-01 5.822133419445e-01 6.355881564014e-01 7.884419387919e-01 8.481025373472e-01 7.656056373378e-01 6.680261421425e-01 7.679010380465e-01 9.920324196281e-01 1.145105187853e+00 1.137683355757e+00 9.479941875567e-01 8.035769075408e-01 9.890010447871e-01 1.271464048438e+00 1.377958707199e+00 1.267373339583e+00 1.102259814785e+00 1.123655662993e+00 1.294620835536e+00 1.388123800166e+00 1.328499715070e+00 1.237264574100e+00 1.284173979384e+00 1.421027467566e+00 1.464984711475e+00 1.351233230763e+00 1.201484766777e+00 1.212039518338e+00 1.353132542806e+00 1.420912239570e+00 1.331913792221e+00 1.196772447576e+00 1.208644377764e+00 1.348290704723e+00 1.415874093298e+00 1.318335224869e+00 1.156510744549e+00 1.144707584170e+00 1.300646297658e+00 1.418883767369e+00 1.386769361607e+00 1.274607826184e+00 1.254218569450e+00 1.366292415455e+00 1.463257945380e+00 1.438608320504e+00 1.332751164138e+00 1.278362951011e+00 1.330707958602e+00 1.396396142693e+00 1.392622932401e+00 1.380082394530e+00 1.440066440833e+00 1.533021862246e+00 1.545830944927e+00 1.403592034434e+00 1.157913521933e+00 1.151654017048e+00 1.406795630559e+00 1.573541412061e+00 1.473041136034e+00 1.198638031899e+00 1.092059017058e+00 1.307210920427e+00 1.510431963448e+00 1.472724149198e+00 1.242131744534e+00 1.102026510047e+00 1.243534565024e+00 1.418199544592e+00 1.394260508551e+00 1.197729074259e+00 1.082585324112e+00 1.223144727052e+00 1.398925925804e+00 1.395146090883e+00 1.228502176353e+00 1.116843449546e+00 1.221759360331e+00 1.373885182039e+00 1.379541276091e+00 1.242276008159e+00 1.133778713851e+00 1.183289592476e+00 1.270867793337e+00 1.246150337862e+00 1.131861749867e+00 1.095960720417e+00 1.211105583913e+00 1.332054880852e+00 1.344798743211e+00 1.299552297983e+00 1.333570095690e+00 1.461290491618e+00 1.549984947900e+00 1.519446386286e+00 1.468362466460e+00 1.443437848597e+00 1.525204754362e+00 1.588622938568e+00 1.568237311821e+00 1.512923915517e+00 1.502255119107e+00 1.531973387966e+00 1.537396112757e+00 1.509783462864e+00 1.512400055536e+00 1.567670830861e+00 1.595870446475e+00 1.523707190920e+00 1.402488195360e+00 1.387704883417e+00 1.515440420193e+00 1.619578536900e+00 1.567531228933e+00 1.410319260733e+00 1.356823546961e+00 1.492089402467e+00 1.615133949979e+00 1.549080578452e+00 1.343243793686e+00 1.272903977664e+00 1.471215694219e+00 1.659633011340e+00 1.592408660370e+00 1.283277439548e+00 1.070157544936e+00 1.296316010293e+00 1.611781489928e+00 1.644800489545e+00 1.340350101764e+00 9.864105924740e-01 1.137024808464e+00 1.558672353405e+00 1.747463544830e+00 1.571529365745e+00 1.202844164006e+00 1.107920084276e+00 1.417009601124e+00 1.724402798853e+00 1.827031187829e+00 1.699674112140e+00 1.432182870002e+00 1.324813547268e+00 1.502575650075e+00 1.664979642584e+00 1.621318297815e+00 1.453460047773e+00 1.400433370360e+00 1.526859414010e+00 1.627350939489e+00 1.564852662322e+00 1.415331913720e+00 1.378217544210e+00 1.489741051075e+00 1.562156836937e+00 1.468057621020e+00 1.267985258149e+00 1.162545610134e+00 1.237584671721e+00 1.319989217381e+00 1.259230773577e+00 1.073085179290e+00 9.118202776669e-01 8.929667176752e-01 9.235619555522e-01 8.796918305969e-01 7.780521943053e-01 7.305426356945e-01 7.660885730274e-01 7.836843077195e-01 7.308496978483e-01 6.738102155859e-01 6.986185812193e-01 7.533309688677e-01 7.332814526181e-01 6.318747529776e-01 5.728178428767e-01 6.573765459141e-01 7.688379865447e-01 7.832790089329e-01 7.031695347091e-01 6.465631717284e-01 7.197506588175e-01 8.262685818548e-01 8.819603277392e-01 8.708273140864e-01 8.259118817811e-01 7.992553220437e-01 7.978765820643e-01 7.887467234618e-01 7.140761058987e-01 6.057489163890e-01 5.868437161598e-01 6.490222978128e-01 6.641712656456e-01 5.946123347930e-01 5.442810231012e-01 6.249818111240e-01 7.399197858471e-01 7.605474465207e-01 6.840994269083e-01 6.407090150459e-01 7.321394879450e-01 8.394928962383e-01 8.253325527482e-01 6.864732291615e-01 5.905610022391e-01 7.079609566069e-01 8.718935098026e-01 8.945499747964e-01 7.538606773108e-01 6.117414467414e-01 7.071494303869e-01 9.095610060650e-01 9.870026553982e-01 8.818080665035e-01 7.080301629282e-01 7.100049969528e-01 8.921397197253e-01 1.021243705261e+00 9.986218286427e-01 8.901635942725e-01 8.639214707518e-01 9.756321998610e-01 1.085588589836e+00 1.086710870391e+00 9.970913591501e-01 9.253317635787e-01 9.473303701733e-01 1.002816169489e+00 1.002748524169e+00 9.399025970250e-01 8.806047151026e-01 8.802129242733e-01 9.092574637712e-01 9.066943231791e-01 8.554510535709e-01 7.842143762840e-01 7.291317486791e-01 7.047103337135e-01 7.117609741988e-01 7.444803316571e-01 7.747579937405e-01 7.616914919489e-01 6.947789173574e-01 6.304765478211e-01 6.541382466209e-01 7.412507476161e-01 7.796543473063e-01 7.039393989305e-01 5.474059675580e-01 4.662694800832e-01 5.676950992792e-01 6.851056718385e-01 6.829537489418e-01 5.506901696022e-01 3.934314687577e-01 4.002598179727e-01 5.097874959037e-01 5.354477330353e-01 4.255427252397e-01 2.318767816731e-01 1.825545301568e-01 3.296203021291e-01 4.012911733383e-01 3.497058261641e-01 2.147254882493e-01 1.360904571268e-01 2.150015181163e-01 2.591242674321e-01 2.153200656930e-01 1.365927002431e-01 1.538596178933e-01 2.203919632680e-01 2.554982801047e-01 2.517737644881e-01 2.434118460029e-01 2.661616910053e-01 3.051454490343e-01 3.306977911766e-01 3.256707639520e-01 3.294362650554e-01 3.924661019742e-01 4.356961513533e-01 3.840970436931e-01 2.274537089900e-01 1.292756123979e-01 3.453864266174e-01 5.280998655099e-01 5.681582423044e-01 4.421332548817e-01 2.334801571977e-01 3.128578730007e-01 5.545543688042e-01 6.654642133028e-01 5.763166669519e-01 3.385219989817e-01 3.169494415611e-01 6.176255565642e-01 8.213028115211e-01 7.967213220159e-01 5.365481007138e-01 1.988624890398e-01 4.556757348204e-01 7.915737859796e-01 9.061531567834e-01 7.525522418109e-01 4.045757408564e-01 2.985654596446e-01 6.572528812522e-01 8.936040972510e-01 8.880910176521e-01 6.770928665998e-01 4.665095161866e-01 5.644439929936e-01 7.581500492669e-01 7.945057205862e-01 6.428550218842e-01 4.376072306201e-01 4.667393232596e-01 6.472416553499e-01 7.232263679091e-01 6.634403152637e-01 5.872703543444e-01 5.905760613013e-01 6.605799436282e-01 6.941912895447e-01 6.794364702863e-01 6.751621256922e-01 7.064822727327e-01 7.219123837824e-01 6.879778092554e-01 6.558804237193e-01 6.962016491318e-01 7.618750857362e-01 7.443903046730e-01 6.081924614558e-01 4.639790222769e-01 5.296800598790e-01 7.008437518967e-01 7.559048841105e-01 6.266806176884e-01 3.907971672195e-01 3.587909194290e-01 5.650368344308e-01 6.729706214628e-01 5.984927738874e-01 4.389970969781e-01 4.644748046375e-01 6.454545263830e-01 7.207965714416e-01 6.079973451067e-01 4.061221043227e-01 4.431489353506e-01 6.621866359217e-01 7.496961542961e-01 6.122484190248e-01 3.126012980439e-01 2.939218288653e-01 5.997935924404e-01 7.566008671493e-01 6.896824640486e-01 4.962686417613e-01 4.882244067504e-01 7.037278435452e-01 8.309126060044e-01 7.518244800229e-01 5.563404992874e-01 4.745049548652e-01 6.111178169146e-01 7.214576931398e-01 6.664164282768e-01 4.857147902445e-01 4.034593333910e-01 5.457033840806e-01 6.627015904082e-01 6.354447170254e-01 5.181284291620e-01 4.832433807877e-01 5.777377129053e-01 6.469061847992e-01 6.321487699816e-01 6.097074937604e-01 6.525145373035e-01 6.877406849682e-01 6.274116817833e-01 5.453416808280e-01 6.636162631689e-01 9.095168813329e-01 1.037201433631e+00 9.253832842899e-01 6.250321297902e-01 5.271249001798e-01 8.668066064442e-01 1.145113342173e+00 1.137482431822e+00 8.470829333410e-01 5.451034218776e-01 7.415182860980e-01 1.063591110021e+00 1.133439022275e+00 9.117452355842e-01 6.233660258331e-01 7.245858227606e-01 9.964006671338e-01 1.042720184742e+00 8.025677734893e-01 5.394831420010e-01 7.605619079861e-01 1.084759816338e+00 1.130275496897e+00 9.211289792455e-01 6.266728027774e-01 6.490685861918e-01 9.832902972522e-01 1.175375966056e+00 1.053105567622e+00 7.406294887973e-01 7.160713351774e-01 1.062867006390e+00 1.277609323921e+00 1.168145404879e+00 8.254311590425e-01 7.196486237056e-01 1.077381421664e+00 1.357680033467e+00 1.314405468143e+00 9.967518090321e-01 7.746354314769e-01 1.015731365762e+00 1.296482569936e+00 1.293113461115e+00 1.010374221444e+00 7.716378050880e-01 9.760347729715e-01 1.267171438669e+00 1.298445817807e+00 1.048441599649e+00 8.021261429549e-01 9.731432255197e-01 1.282411526186e+00 1.364112168182e+00 1.160083962173e+00 8.850120996048e-01 9.518231068906e-01 1.260744794518e+00 1.432734738706e+00 1.356061838715e+00 1.145464915433e+00 1.058745140979e+00 1.183822242196e+00 1.305395515039e+00 1.273815007037e+00 1.124416397507e+00 1.017972121715e+00 1.062988358396e+00 1.181931867843e+00 1.283848660760e+00 1.275318862999e+00 1.113473425866e+00 9.896674313362e-01 1.139660715603e+00 1.386252036901e+00 1.456435633441e+00 1.274009222339e+00 1.017251297528e+00 1.087807033507e+00 1.441132179644e+00 1.666158716304e+00 1.568539799640e+00 1.212999260000e+00 9.987644301677e-01 1.287436851382e+00 1.637479492676e+00 1.673238703061e+00 1.359274647489e+00 1.033454946848e+00 1.268695644679e+00 1.736681973644e+00 1.918538783737e+00 1.682406410094e+00 1.254761253318e+00 1.262750266956e+00 1.738985242050e+00 2.054334948758e+00 1.952441897261e+00 1.569632090476e+00 1.433121505869e+00 1.802341419199e+00 2.143858661608e+00 2.091771095376e+00 1.690065171973e+00 1.418294855358e+00 1.727819772140e+00 2.142547937811e+00 2.196812105490e+00 1.864749796589e+00 1.547817754017e+00 1.751736994711e+00 2.154931538491e+00 2.358000277034e+00 2.295209062293e+00 2.066541302658e+00 1.966641579753e+00 2.183546060053e+00 2.419671520129e+00 2.323872005530e+00 1.984640751321e+00 1.818212016685e+00 2.086341612833e+00 2.398441149659e+00 2.421097181648e+00 2.139969509904e+00 1.862341758232e+00 1.959679955666e+00 2.272125401414e+00 2.398613521347e+00 2.213944382289e+00 1.937414800501e+00 1.962112788730e+00 2.267541882840e+00 2.449913642435e+00 2.294543146451e+00 1.936383099550e+00 1.820461024728e+00 2.132402480358e+00 2.440741277624e+00 2.393682271068e+00 1.987429141218e+00 1.600804515132e+00 1.751519391995e+00 2.172033879369e+00 2.323182509604e+00 2.032876716363e+00 1.492801323721e+00 1.306952283546e+00 1.721029944845e+00 2.093629102865e+00 2.078140926418e+00 1.712843942500e+00 1.357646175834e+00 1.455487717630e+00 1.772412874367e+00 1.885430648546e+00 1.721419851809e+00 1.507140004952e+00 1.547157577205e+00 1.769623426967e+00 1.905408008318e+00 1.817538719994e+00 1.577289047226e+00 1.432892574233e+00 1.543419040487e+00 1.717039010783e+00 1.715045251117e+00 1.483497992808e+00 1.183110245268e+00 1.141094420897e+00 1.392709520270e+00 1.614548607422e+00 1.623175820787e+00 1.438961180861e+00 1.246126083453e+00 1.260720060907e+00 1.434396940984e+00 1.555049337511e+00 1.524847851891e+00 1.388862596690e+00 1.267845527586e+00 1.231458511023e+00 1.219480410837e+00 1.149565604730e+00 1.033898215488e+00 9.716202751109e-01 1.014173813979e+00 1.075736883251e+00 1.062953985310e+00 9.838168025587e-01 9.378576979445e-01 9.893311701669e-01 1.060395936704e+00 1.048336734443e+00 9.528834201975e-01 8.976653422157e-01 9.906637635134e-01 1.131445029064e+00 1.155528333548e+00 1.000446876584e+00 7.635155350164e-01 7.421846815822e-01 1.006724714244e+00 1.247030366889e+00 1.286839506069e+00 1.122819275710e+00 9.254080477775e-01 9.740487257800e-01 1.226068862702e+00 1.404834727475e+00 1.377522762578e+00 1.184125572534e+00 1.027068180739e+00 1.108517482889e+00 1.300238970833e+00 1.367715931130e+00 1.228472900492e+00 9.757558394034e-01 8.772952732495e-01 1.062569395315e+00 1.272359255798e+00 1.306785111551e+00 1.146178627602e+00 9.268729130634e-01 8.829689733440e-01 1.031234500569e+00 1.150426625133e+00 1.130817187793e+00 1.030107446307e+00 1.001337444610e+00 1.090538096951e+00 1.156691389878e+00 1.075513984613e+00 8.663432118563e-01 7.473426713952e-01 9.255945731125e-01 1.180924707705e+00 1.271556942526e+00 1.124204828785e+00 8.279056761856e-01 7.030541434643e-01 9.553739642679e-01 1.234207093882e+00 1.305468535033e+00 1.133148233964e+00 8.412807515480e-01 7.397231843938e-01 9.466653295428e-01 1.141245720375e+00 1.133490574718e+00 9.212561245798e-01 6.668695122834e-01 6.697707272897e-01 8.713341793326e-01 9.738571491228e-01 8.736745313935e-01 6.347965335949e-01 5.230224000786e-01 7.227575040063e-01 9.387321281109e-01 9.881966687613e-01 8.575128210116e-01 6.592928617101e-01 6.087039201637e-01 7.382244746864e-01 8.450858674056e-01 8.357903487354e-01 7.540452426226e-01 7.116228220713e-01 7.430611315807e-01 7.555767763438e-01 6.892474348369e-01 6.273249942152e-01 7.315946034531e-01 9.435187242149e-01 1.076335467418e+00 1.027649903648e+00 8.218979905727e-01 6.721559663361e-01 8.394412884117e-01 1.115017286819e+00 1.230374757962e+00 1.089570192230e+00 7.449504173712e-01 5.112133851329e-01 7.841038586087e-01 1.107010430934e+00 1.184665674934e+00 9.595075014259e-01 5.488578716779e-01 5.313971802575e-01 9.978597723906e-01 1.330382533365e+00 1.346940757907e+00 1.038026160548e+00 5.890535323057e-01 6.632709914472e-01 1.151823542035e+00 1.460680618068e+00 1.430422527988e+00 1.079113220280e+00 6.306071524550e-01 7.089622384449e-01 1.138847291901e+00 1.373609324597e+00 1.285771420819e+00 9.611676031773e-01 7.744794379344e-01 1.072104589744e+00 1.440707131569e+00 1.563731022462e+00 1.380806776852e+00 1.041587288847e+00 9.562207365343e-01 1.276365600905e+00 1.583294107549e+00 1.625284228661e+00 1.381524625795e+00 1.039509095960e+00 9.915705540891e-01 1.273533194306e+00 1.489751939218e+00 1.448631609135e+00 1.193844722239e+00 9.989633982297e-01 1.157115691476e+00 1.451943271561e+00 1.576748930483e+00 1.447647457656e+00 1.196349097655e+00 1.147574417295e+00 1.412110760978e+00 1.685667310968e+00 1.741668647374e+00 1.553950265863e+00 1.283115699898e+00 1.220170509197e+00 1.421946373626e+00 1.620304463482e+00 1.639978616038e+00 1.498073085969e+00 1.358316635583e+00 1.386575753164e+00 1.536738890971e+00 1.655921520561e+00 1.697344723262e+00 1.729895772516e+00 1.818884026812e+00 1.919496419833e+00 1.932454110920e+00 1.831782586107e+00 1.724640287729e+00 1.768769491048e+00 1.954032067777e+00 2.100850507830e+00 2.076206553587e+00 1.907259628857e+00 1.780734422108e+00 1.867698902239e+00 2.071971815145e+00 2.172145453661e+00 2.079715884422e+00 1.915165971370e+00 1.926670163376e+00 2.168426210455e+00 2.400614593155e+00 2.404012219444e+00 2.156510640180e+00 1.872263209583e+00 1.882943886918e+00 2.174608658531e+00 2.399760542182e+00 2.337044498984e+00 2.020472758790e+00 1.746245744764e+00 1.852140988517e+00 2.181787707779e+00 2.358020968224e+00 2.236828170689e+00 1.966142859168e+00 1.914766819421e+00 2.217637316104e+00 2.540619205571e+00 2.580541415666e+00 2.297798257536e+00 1.950641413657e+00 1.975552262606e+00 2.363774061951e+00 2.672028661432e+00 2.632215091137e+00 2.274573805839e+00 1.928931690400e+00 2.013615650595e+00 2.389606672448e+00 2.611171427633e+00 2.484622028201e+00 2.130737242567e+00 1.941437610523e+00 2.173050745763e+00 2.513773390008e+00 2.601121837240e+00 2.360547183551e+00 2.024560148919e+00 2.005503715570e+00 2.330830817762e+00 2.590184044769e+00 2.512446841013e+00 2.121679721030e+00 1.747831182381e+00 1.819811621171e+00 2.172008005107e+00 2.344234094824e+00 2.160705578458e+00 1.777381921019e+00 1.652467847396e+00 1.992011939001e+00 2.360957707888e+00 2.406331470474e+00 2.088428313744e+00 1.687602134580e+00 1.710210124740e+00 2.130005314263e+00 2.438701407087e+00 2.369429134304e+00 1.957857415183e+00 1.540486576663e+00 1.597682256053e+00 1.971169698288e+00 2.173964846982e+00 2.027848153795e+00 1.657514723636e+00 1.452508418522e+00 1.667434434825e+00 1.970532636256e+00 2.044164864938e+00 1.865501619871e+00 1.665439532038e+00 1.726091691826e+00 1.962287605254e+00 2.071835367898e+00 1.920097953173e+00 1.626789048910e+00 1.519671385615e+00 1.731441846972e+00 1.955233106342e+00 1.925836558327e+00 1.630226744077e+00 1.335571050057e+00 1.433563571225e+00 1.782966728417e+00 1.980087129647e+00 1.871868098142e+00 1.580960237982e+00 1.476783466873e+00 1.750350692909e+00 2.070873024505e+00 2.134747050861e+00 1.891919450355e+00 1.553365343733e+00 1.521405195718e+00 1.838720230986e+00 2.114846965791e+00 2.114326572732e+00 1.858139553336e+00 1.590006156941e+00 1.606713677879e+00 1.835505124606e+00 1.979675559387e+00 1.919753681650e+00 1.761730660181e+00 1.722502110705e+00 1.852164642533e+00 1.960548603365e+00 1.892026257645e+00 1.684800128844e+00 1.563040991520e+00 1.688826515868e+00 1.888239397001e+00 1.911573655358e+00 1.682082409256e+00 1.346948222354e+00 1.249762582100e+00 1.481136091381e+00 1.693989880830e+00 1.656318678021e+00 1.385568544500e+00 1.149599869299e+00 1.272391828351e+00 1.564330210191e+00 1.676441149421e+00 1.489746945476e+00 1.125839375056e+00 9.919904251360e-01 1.295751541750e+00 1.605230813457e+00 1.628025971535e+00 1.317080935942e+00 8.345405727615e-01 7.039757772642e-01 1.087265335931e+00 1.381320518824e+00 1.373214020418e+00 1.099615869427e+00 8.162929280493e-01 9.070571699179e-01 1.195240558751e+00 1.330089771730e+00 1.223173024437e+00 9.907801007878e-01 9.142310890929e-01 1.091269262812e+00 1.254286302171e+00 1.213422553177e+00 9.617986182127e-01 6.765666744580e-01 6.995575986427e-01 9.428118631698e-01 1.077061345529e+00 9.994963026743e-01 7.659593387902e-01 5.796535685937e-01 6.609688718232e-01 8.444482709286e-01 9.403264676831e-01 9.311937591602e-01 8.827935695117e-01 8.496603194190e-01 8.173351159595e-01 7.623593448686e-01 7.392125805996e-01 8.252890278331e-01 9.614650324633e-01 1.012233357287e+00 9.045944916011e-01 6.985886095940e-01 6.578766547965e-01 9.076039079069e-01 1.160311390736e+00 1.218922885381e+00 1.046951497415e+00 7.811788184495e-01 7.740218852052e-01 1.062377861733e+00 1.282320889111e+00 1.248368423539e+00 9.561857653511e-01 6.116995480903e-01 7.134403467572e-01 1.079376443673e+00 1.273816438019e+00 1.177240316419e+00 8.533842334199e-01 6.159826858318e-01 8.406712047330e-01 1.147102467335e+00 1.232360198456e+00 1.061743907303e+00 8.119482569753e-01 8.482205596277e-01 1.130034275085e+00 1.297628927794e+00 1.200770126294e+00
 8.327261118973e-01 9.543213302096e-01 1.038125416918e+00 1.003394729727e+00 8.831087434855e-01 8.211571419437e-01 9.105641690240e-01 1.034731816866e+00 1.061339459255e+00 9.784867406066e-01 8.867726018472e-01 8.936533591894e-01 9.574936712711e-01 9.683578816070e-01 9.099044378718e-01 8.754033355665e-01 9.368468473560e-01 1.016363285471e+00 1.004348575688e+00 8.954409358697e-01 8.161764612350e-01 8.915547797515e-01 1.027452264917e+00 1.066691960612e+00 9.689657461106e-01 8.355385552489e-01 8.384905802562e-01 9.705238157454e-01 1.066743753977e+00 1.051479652487e+00 9.825464450821e-01 9.796430056788e-01 1.065857323572e+00 1.145905968893e+00 1.159987668984e+00 1.197240930610e+00 1.282173512904e+00 1.360146498663e+00 1.373054347094e+00 1.314174218627e+00 1.240155028085e+00 1.223591858594e+00 1.271329382345e+00 1.376774710692e+00 1.462720486649e+00 1.465066069707e+00 1.396067085305e+00 1.337904814857e+00 1.359048597379e+00 1.427836067542e+00 1.463076504674e+00 1.433012944406e+00 1.375747101088e+00 1.346288444639e+00 1.348291880343e+00 1.341187697934e+00 1.307230720951e+00 1.275454503688e+00 1.274356676958e+00 1.282313768708e+00 1.257132755686e+00 1.201402743497e+00 1.173422412336e+00 1.213494266236e+00 1.276486903731e+00 1.287679901167e+00 1.228383883598e+00 1.154011834687e+00 1.135833585046e+00 1.171814756844e+00 1.200714092848e+00 1.195906244893e+00 1.193931525441e+00 1.235491805507e+00 1.301692816254e+00 1.344346758024e+00 1.355183206333e+00 1.373996196963e+00 1.427933986833e+00 1.484724681367e+00 1.493319902378e+00 1.449966089492e+00 1.418456487164e+00 1.441307454353e+00 1.425112362572e+00 1.374135943292e+00 1.351923980990e+00 1.398321610747e+00 1.457522833147e+00 1.443930478641e+00 1.346669992519e+00 1.262675675211e+00 1.302650205771e+00 1.421804939359e+00 1.475168591299e+00 1.390022254818e+00 1.231352364632e+00 1.166166247541e+00 1.261685546381e+00 1.373645784327e+00 1.363160220020e+00 1.229843487065e+00 1.103371542197e+00 1.113464676977e+00 1.198929064583e+00 1.212292652064e+00 1.110950927854e+00 9.866851602606e-01 9.702817546183e-01 1.039426572185e+00 1.057191404290e+00 9.646055052467e-01 8.345379156021e-01 8.062024308330e-01 8.852104251910e-01 9.392958157202e-01 9.060760004566e-01 8.471278576038e-01 8.655304729260e-01 9.479786017894e-01 9.906610588960e-01 9.522127654443e-01 9.010053709886e-01 9.391789473714e-01 1.072394906365e+00 1.212936607045e+00 1.224135020235e+00 1.074444593276e+00 9.700018057374e-01 1.072094507750e+00 1.233718782864e+00 1.260909044776e+00 1.129274247483e+00 9.874904877223e-01 1.018291660788e+00 1.150019221418e+00 1.189218458889e+00 1.081229127234e+00 9.437341534809e-01 9.559807491512e-01 1.079559447806e+00 1.126632593792e+00 1.020609944080e+00 8.497832236602e-01 8.100514046655e-01 9.252165415886e-01 9.994481959832e-01 9.160472009937e-01 7.039623553862e-01 5.240889920679e-01 5.417455590542e-01 6.175708720074e-01 5.831064072717e-01 4.351565543924e-01 3.174335839430e-01 3.910094289602e-01 4.984596971749e-01 5.199155490396e-01 4.828458868602e-01 4.818078746156e-01 5.390907613441e-01 5.764373095773e-01 5.494436176511e-01 4.967031768858e-01 4.953627853752e-01 5.470149052822e-01 5.904872041112e-01 6.063404502823e-01 6.563252389542e-01 7.644946166601e-01 8.250925013023e-01 7.527467841702e-01 6.148035829180e-01 5.872893442549e-01 7.355055992689e-01 8.815904108915e-01 8.985922922239e-01 7.809615584287e-01 6.361133663432e-01 6.229715164417e-01 7.149915997087e-01 7.537806433285e-01 6.837601649832e-01 5.812125329173e-01 5.876045134719e-01 6.865561428317e-01 7.336134658166e-01 6.635038882305e-01 5.271992741824e-01 4.754620919328e-01 5.596770994581e-01 6.275372451223e-01 5.798259743090e-01 4.257750784749e-01 2.811890096761e-01 3.189865052296e-01 4.167377320647e-01 4.340070876282e-01 3.790142100119e-01 3.514006366979e-01 4.115492047569e-01 4.698579710674e-01 4.439433211144e-01 3.241921762689e-01 1.782914298899e-01 1.978579937399e-01 3.117390911904e-01 3.602687839105e-01 3.228168487121e-01 2.336905446724e-01 1.684989666532e-01 1.904090940369e-01 2.215415345030e-01 2.150784948734e-01 1.820350694503e-01 1.420278501428e-01 1.162572146010e-01 1.367466428898e-01 1.735497886270e-01 1.858091842067e-01 1.663477384812e-01 1.267282986583e-01 1.106676622361e-01 1.457349530008e-01 1.789889893898e-01 1.733283556867e-01 1.424847675955e-01 1.695362355111e-01 2.666553745113e-01 3.572640476350e-01 4.056606632094e-01 4.262314650661e-01 4.664377843616e-01 5.394540017945e-01 5.931310185301e-01 5.676671013081e-01 4.449471496421e-01 2.833523662212e-01 2.785296083597e-01 4.249454723096e-01 5.183167693233e-01 5.034373272049e-01 4.327150887052e-01 4.414879451341e-01 5.550052575100e-01 6.414530724084e-01 6.152923407002e-01 4.802757809050e-01 3.447594639701e-01 3.843084433265e-01 5.083114773152e-01 5.593976660996e-01 5.153766800799e-01 4.532725141188e-01 4.762828123806e-01 5.520337161264e-01 5.767340235071e-01 5.122633537586e-01 4.004936517545e-01 3.384358540870e-01 3.563808135372e-01 3.666351766638e-01 3.219904688116e-01 2.652845614623e-01 2.750874438763e-01 3.204448502728e-01 3.223194319718e-01 2.696666106184e-01 2.261819435909e-01 2.542108904589e-01 2.899550698080e-01 2.685689158389e-01 2.064884597186e-01 2.055943995063e-01 2.846372090775e-01 3.438021561493e-01 3.569740513811e-01 3.740657543285e-01 4.372422373651e-01 4.967058316920e-01 4.808884109192e-01 3.757224588578e-01 2.826719904195e-01 3.737376606996e-01 5.213869917765e-01 5.761734553125e-01 5.130402834784e-01 4.237118411562e-01 4.717172335013e-01 6.077059945854e-01 6.729145573940e-01 6.182021649289e-01 5.215217748030e-01 5.421745261637e-01 6.614391039563e-01 7.111853416355e-01 6.096971814637e-01 4.013169511536e-01 3.257318567887e-01 5.038543042235e-01 6.332184476207e-01 6.205206288597e-01 4.704862887264e-01 2.575157253127e-01 2.568005627944e-01 4.556530323840e-01 5.790911315541e-01 5.626661679926e-01 4.283463303169e-01 2.981429262855e-01 4.002433872621e-01 5.894275758652e-01 6.467862620113e-01 5.362618593936e-01 3.473144720608e-01 3.375128364582e-01 5.003042541510e-01 5.801232825571e-01 5.100184639083e-01 3.514521951019e-01 3.053748648068e-01 4.259575201654e-01 5.012248972468e-01 4.691471139765e-01 4.135843207016e-01 4.712820065582e-01 5.871295627485e-01 6.261310857426e-01 5.522520079686e-01 4.626549939035e-01 5.350044681606e-01 7.115137909572e-01 8.217131749078e-01 7.966440089121e-01 6.660495720088e-01 5.506226770069e-01 5.789184541777e-01 6.909188688732e-01 7.651406941708e-01 7.656718933388e-01 7.153528447373e-01 6.524737525709e-01 6.072913441591e-01 6.048561925039e-01 6.566321075683e-01 7.307866658030e-01 7.683411862587e-01 7.317044847520e-01 6.404915372546e-01 5.839551716931e-01 6.408694232390e-01 7.533866273395e-01 8.248410870723e-01 8.220677706963e-01 7.750586797993e-01 7.441587149711e-01 7.664514784782e-01 8.284256460978e-01 8.991448854167e-01 9.544844297992e-01 9.723870540767e-01 9.379288251879e-01 8.669315172988e-01 8.206518155561e-01 8.574718457863e-01 9.469525645730e-01 1.005274972376e+00 9.871358667665e-01 9.179196242331e-01 8.719193028739e-01 8.924995641691e-01 9.358290283028e-01 9.389004543720e-01 8.919659301488e-01 8.389215031561e-01 8.258666036222e-01 8.472028954298e-01 8.661878373364e-01 8.657972189835e-01 8.506265228865e-01 8.201387025156e-01 7.661143921107e-01 7.039324884693e-01 6.850936404645e-01 7.317548359217e-01 7.822809746990e-01 7.635254505832e-01 6.710495786506e-01 6.003565689498e-01 6.615210182732e-01 7.833648530827e-01 8.617656938435e-01 8.659950807452e-01 7.958945818972e-01 7.085973960184e-01 7.024898312385e-01 8.025522350217e-01 9.202919971727e-01 9.733781369188e-01 8.758951739742e-01 7.123942659748e-01 6.921096191294e-01 8.270395742529e-01 9.146102059458e-01 8.625097926832e-01 7.366561099143e-01 7.045668120471e-01 8.035734139888e-01 8.800992625763e-01 8.462159339686e-01 7.555392491686e-01 7.419162648158e-01 8.224252554246e-01 8.673373422790e-01 8.019062289326e-01 6.870519189056e-01 6.787279778691e-01 7.910727718411e-01 8.634127186815e-01 8.028863617911e-01 6.490627898452e-01 5.605066178571e-01 6.261008985431e-01 6.912671871810e-01 6.342301696474e-01 4.876987005520e-01 4.466347582395e-01 5.909375244172e-01 7.134382788427e-01 7.086166192724e-01 6.291447477624e-01 6.413055078953e-01 7.849327074315e-01 9.032805645571e-01 8.972768700927e-01 8.065450663155e-01 7.877811261017e-01 9.134933583600e-01 1.044244663351e+00 1.058383605040e+00 9.768300310085e-01 9.555249819608e-01 1.095603462386e+00 1.266313095049e+00 1.307070144257e+00 1.182249968398e+00 1.011729102850e+00 1.007751787857e+00 1.174151089035e+00 1.299584391874e+00 1.264348703845e+00 1.115108829286e+00 1.030643768317e+00 1.120756183384e+00 1.246411030908e+00 1.249651996518e+00 1.123172904971e+00 1.015469910320e+00 1.082034278362e+00 1.233536428950e+00 1.284837893376e+00 1.172390601618e+00 9.880821997889e-01 9.282911816052e-01 1.037983973346e+00 1.130033641188e+00 1.074442204436e+00 8.958102968402e-01 7.577934678443e-01 8.044891631200e-01 9.130132457388e-01 9.178931543596e-01 7.976953007269e-01 6.655555695277e-01 6.683100626198e-01 7.560037652000e-01 7.845214185544e-01 7.246037147899e-01 6.692924912237e-01 7.305303867338e-01 8.422284805410e-01 9.149298175828e-01 8.963469262933e-01 8.124898182101e-01 7.599212623961e-01 8.227969100612e-01 9.578808643416e-01 1.066825457794e+00 1.097804032338e+00 1.058865772662e+00 9.415233653184e-01 8.787460997229e-01 9.591988656654e-01 1.081931675856e+00 1.124471387962e+00 1.062157886815e+00 9.582578953504e-01 9.002488065584e-01 9.011051814661e-01 8.974922809613e-01 8.535630682701e-01 8.033987235427e-01 7.967229600030e-01 8.148614660824e-01 7.920520194222e-01 7.052668645684e-01 6.192186917919e-01 6.361649573836e-01 7.283022182475e-01 7.714217577637e-01 6.985550584044e-01 5.419587497504e-01 4.539061828934e-01 5.533993987924e-01 6.831911060829e-01 7.049640064679e-01 6.008659032099e-01 4.576592316671e-01 4.384255736190e-01 5.321852609399e-01 5.717803126654e-01 4.907051662427e-01 3.414933680492e-01 3.126650884670e-01 4.408762472694e-01 5.242731156495e-01 4.902876255587e-01 3.897025522306e-01 3.791709163737e-01 4.917210656915e-01 5.638647301148e-01 5.377065581530e-01 4.439357410344e-01 4.288503677604e-01 5.565902338482e-01 6.691708357367e-01 6.592019159634e-01 5.330970131625e-01 4.302740184583e-01 5.193262858179e-01 6.665437490422e-01 7.071565638949e-01 6.074235029571e-01 4.494324777416e-01 4.175727963171e-01 5.196468057389e-01 5.643799628564e-01 4.748503462968e-01 3.021310793496e-01 2.629166577797e-01 3.995666637256e-01 4.649551245494e-01 3.838848193112e-01 2.029229864662e-01 2.107364488716e-01 4.022359101709e-01 4.954656971323e-01 4.345283832804e-01 2.561359785254e-01 1.764946632337e-01 3.454751795853e-01 4.532217252209e-01 4.226925354935e-01 3.014623050604e-01 2.883574511443e-01 4.397897754617e-01 5.513583769576e-01 5.461098143159e-01 4.644623494673e-01 4.466773146567e-01 5.530993543867e-01 6.560847978826e-01 6.733936652260e-01 6.346263347418e-01 5.927461513648e-01 5.858486341571e-01 6.258914667500e-01 6.649538156673e-01 6.586578401881e-01 6.092353054436e-01 5.642397799674e-01 5.739967567974e-01 6.269125287328e-01 6.666647101913e-01 6.543117276651e-01 5.928525088996e-01 5.338111613583e-01 5.506685681787e-01 6.398444953335e-01 7.153185389369e-01 7.037824869820e-01 5.848518658356e-01 4.199261949083e-01 4.029570539933e-01 5.756284342443e-01 7.234073237378e-01 7.306055532818e-01 5.752462218584e-01 3.249238302743e-01 2.812855088353e-01 5.153117866466e-01 6.724321310493e-01 6.548367275641e-01 4.631278008783e-01 1.706969433373e-01 2.168480720041e-01 4.628310991784e-01 5.750661288356e-01 5.349025496781e-01 4.090123877763e-01 3.522840282024e-01 4.195590158883e-01 4.518340599073e-01 3.609656290042e-01 2.051001208495e-01 3.017539750144e-01 5.334102165012e-01 7.002849425233e-01 7.342297917260e-01 6.118976385134e-01 3.583244554477e-01 1.359948420871e-01 4.221624029318e-01 6.900866852830e-01 7.637022538267e-01 6.195499451791e-01 3.321003875709e-01 2.739214892047e-01 5.567924521865e-01 7.321292159494e-01 7.044342871818e-01 5.054299899357e-01 3.327053489240e-01 4.789117558059e-01 6.742255103628e-01 7.111856653819e-01 5.663746009803e-01 3.502002954988e-01 3.770606041739e-01 5.864795232644e-01 6.952738301098e-01 6.376129675404e-01 4.675422572126e-01 3.637056995175e-01 4.549096807972e-01 5.488709654391e-01 5.215088372278e-01 3.848060768143e-01 2.649667713647e-01 3.156334868512e-01 3.914444925242e-01 3.647418832701e-01 2.476719231559e-01 2.056454640153e-01 3.357401067064e-01 4.331768659039e-01 4.121829006331e-01 2.740379296428e-01 1.038023554892e-01 2.083983147509e-01 3.532669198095e-01 3.995130396504e-01 3.439766280293e-01 2.466465495218e-01 2.107207780554e-01 2.475085796346e-01 2.979822381741e-01 3.482640994763e-01 3.984621819748e-01 4.237868510795e-01 3.895578971428e-01 2.804284323092e-01 1.455620008435e-01 1.987406631000e-01 3.397922445892e-01 4.033333412606e-01 3.545230974185e-01 2.205266492908e-01 1.530277487406e-01 2.798928510390e-01 3.811889512179e-01 3.807793237487e-01 2.862055154472e-01 1.845714273089e-01 2.371877182064e-01 3.438384111359e-01 3.837151208828e-01 3.402414909893e-01 2.644638544256e-01 2.707238205791e-01 3.677505488789e-01 4.490927726908e-01 4.607617946180e-01 4.047157192037e-01 3.402273526534e-01 3.600997437509e-01 4.448030781339e-01 4.904453556781e-01 4.375588443106e-01 2.977088014123e-01 2.338301266266e-01 4.009160827400e-01 5.676660322366e-01 6.112851877361e-01 5.136616438904e-01 3.709103115203e-01 4.193907356919e-01 5.997877813231e-01 7.117585785919e-01 7.017163558447e-01 5.757978951981e-01 4.333619306015e-01 5.131410887795e-01 7.320160172082e-01 8.432114333885e-01 7.670584793381e-01 5.917017476308e-01 5.989213260876e-01 8.261916054439e-01 9.845923639157e-01 9.356395352257e-01 7.217672939204e-01 6.010143366282e-01 7.790189885583e-01 9.705312208391e-01 9.634910421431e-01 7.638034522550e-01 6.031519386468e-01 7.490721383800e-01 9.521948685303e-01 9.609253657968e-01 7.530652204382e-01 5.439186132430e-01 6.786990750761e-01 9.112448056762e-01 9.478232279960e-01 7.527388443196e-01 5.302353366271e-01 6.528796993027e-01 8.928005802384e-01 9.378766674264e-01 7.527219741820e-01 5.699430621434e-01 7.488550097069e-01 1.019580987934e+00 1.083494042543e+00 9.073463993096e-01 7.185276881909e-01 8.709669273419e-01 1.153971789374e+00 1.243712598960e+00 1.074817531878e+00 8.367878280957e-01 9.259987949473e-01 1.211702926023e+00 1.322775537692e+00 1.171253741946e+00 9.236194890766e-01 9.437717257013e-01 1.205554566881e+00 1.354365557572e+00 1.255006227117e+00 1.015688457118e+00 9.299931678721e-01 1.084549104837e+00 1.199746906921e+00 1.122180096934e+00 9.410853917403e-01 8.964935825051e-01 1.013942884802e+00 1.053478289723e+00 9.079872851512e-01 7.280432070588e-01 8.093635539781e-01 1.019987858409e+00 1.054173546136e+00 8.339038068240e-01 5.815175149091e-01 7.749950558984e-01 1.117757818465e+00 1.217962621583e+00 9.882535878473e-01 5.997441897144e-01 6.636683954091e-01 1.068858517688e+00 1.253683272460e+00 1.080433212408e+00 6.649252707783e-01 5.715002484251e-01 9.800334540216e-01 1.230244875400e+00 1.128189560228e+00 7.541240085774e-01 5.746364519309e-01 9.321438976392e-01 1.226469559345e+00 1.265821577403e+00 1.079103422547e+00 8.164812198072e-01 8.069290945451e-01 1.049875032446e+00 1.203222004271e+00 1.143676834499e+00 9.539384032014e-01 8.771185646723e-01 1.014649513982e+00 1.152741506910e+00 1.143649921359e+00 1.023023158527e+00 9.424395945556e-01 9.808610729515e-01 1.032005930568e+00 1.002912077022e+00 9.381044375157e-01 9.469399135594e-01 1.021482213511e+00 1.045090485339e+00 9.674382053738e-01 8.727964667173e-01 8.942896153105e-01 9.973953275756e-01 1.034123824549e+00 9.499771882389e-01 8.392669203426e-01 8.606349423461e-01 9.862132535752e-01 1.048349473372e+00 9.729591792019e-01 8.328240594558e-01 7.996197575310e-01 9.111401174295e-01 1.009484096816e+00 9.942305480507e-01 8.991583740273e-01 8.504578699528e-01 9.213243452457e-01 1.032331775660e+00 1.093943442040e+00 1.098046559883e+00 1.089606446493e+00 1.105652225367e+00 1.170701415579e+00 1.254604584875e+00 1.326107786709e+00 1.348672606920e+00 1.314796032709e+00 1.257589428400e+00 1.235525392201e+00 1.280919679592e+00 1.337367866869e+00 1.307456277344e+00 1.237551230643e+00 1.210584283733e+00 1.250297565439e+00 1.297825046748e+00 1.300168487400e+00 1.266733793636e+00 1.245299463596e+00 1.256024737532e+00 1.265690733681e+00 1.238608683856e+00 1.185637189747e+00 1.150751106530e+00 1.147232117953e+00 1.129741985742e+00 1.052564367007e+00 9.365006982035e-01 8.746509283948e-01 9.234250270323e-01 1.001776793345e+00 1.005678755365e+00 9.203331061316e-01 8.334423249224e-01 8.480039755649e-01 9.215676138823e-01 9.266529543104e-01 8.084053569410e-01 6.362762721063e-01 5.899357315333e-01 7.028349322399e-01 7.861935025165e-01 7.368258782122e-01 5.970696415614e-01 5.394006008279e-01 6.498357125249e-01 7.610825148950e-01 7.561278788248e-01 6.595167656251e-01 6.115462885615e-01 7.005471667682e-01 8.092127065041e-01 8.198725374783e-01 7.253554616414e-01 6.234313950051e-01 6.276051513682e-01 6.892858084004e-01 6.883935563957e-01 5.990532325861e-01 5.059791641130e-01 5.137623244184e-01 5.669896464190e-01 5.539757606638e-01 4.664791916752e-01 4.139449425695e-01 4.805283347136e-01 5.541253539973e-01 5.303204676984e-01 4.172838636964e-01 3.446150568450e-01 4.185784440491e-01 5.004547735781e-01 4.876103065071e-01 4.172896127853e-01 4.310129831550e-01 5.448577048109e-01 6.172726344256e-01 5.806865867950e-01 4.951477906541e-01 5.193909329939e-01 6.594992434549e-01 7.635930835856e-01 7.647403721109e-01 7.146281872454e-01 7.226658391577e-01 7.982274319922e-01 8.411591908165e-01 8.048361022416e-01 7.605250369004e-01 8.108361642157e-01 9.100790438097e-01 9.323371951570e-01 8.582074199998e-01 8.048984143439e-01 8.861592276927e-01 1.007464818819e+00 1.017937619399e+00 8.683236251749e-01 6.656223145632e-01 6.761466609558e-01 8.861184563957e-01 1.010169098073e+00 9.156501796546e-01 6.453855642049e-01 4.971301284789e-01 7.322848233720e-01 9.636463763128e-01 9.630925789228e-01 7.133306684146e-01 4.031794098719e-01 5.438662543420e-01 8.554286910466e-01 9.631237591677e-01 7.986951879868e-01 4.478476386463e-01 3.243307445959e-01 6.320352684939e-01 8.161700406050e-01 7.514669002492e-01 4.860547828627e-01 2.898708059756e-01 5.006888702012e-01 6.837006301433e-01 6.577181700081e-01 4.437553912640e-01 2.558567874803e-01 4.243149004625e-01 5.886945482364e-01 5.619657517022e-01 3.490493782060e-01 1.675924958616e-01 4.099775067913e-01 6.050545966908e-01 6.075583488961e-01 4.188109141582e-01 1.844779375414e-01 3.243396293312e-01 5.374772754094e-01 6.275682947003e-01 5.460689198641e-01 3.204470250901e-01 2.633645795552e-01 4.897236278498e-01 6.233750067822e-01 5.645832191890e-01 3.347917618938e-01 1.517809471420e-01 4.059397559236e-01 6.157058737845e-01 6.560254682489e-01 5.204674114866e-01 2.677319664628e-01 1.339888622658e-01 3.537985253191e-01 5.094803326863e-01 5.418362549632e-01 4.610533891300e-01 3.086405694841e-01 1.787897681580e-01 2.501637001970e-01 3.958678875442e-01 4.816772321298e-01 4.623501615148e-01 3.288540500663e-01 1.189516491957e-01 1.816857665914e-01 3.913745708879e-01 4.975680383885e-01 4.569104820170e-01 2.770090829069e-01 4.728431956373e-02 2.747864474750e-01 4.674042306386e-01 5.214984838159e-01 4.227623390074e-01 2.158656055668e-01 1.417164874225e-01 3.406937312643e-01 4.633981853269e-01 4.561859727906e-01 3.535272281103e-01 2.477368374077e-01 2.508942615707e-01 3.447154011264e-01 4.098253186313e-01 4.215784407088e-01 3.999414516283e-01 3.668438047319e-01 3.575074118361e-01 3.775993608340e-01 3.936794446373e-01 3.979684683858e-01 4.012858293199e-01 4.189050170957e-01 4.555314210229e-01 4.980869518730e-01 5.220777537060e-01 5.097544183649e-01 4.733950658132e-01 4.661066374047e-01 5.255180252550e-01 6.015853347587e-01 6.153679647222e-01 5.296660170924e-01 3.859424833590e-01 3.538281546414e-01 4.975103093390e-01 6.203591103257e-01 6.102333579111e-01 4.577196911881e-01 2.777633482598e-01 3.624014634143e-01 5.572716323021e-01 6.320796058895e-01 5.351959005933e-01 3.201994743429e-01 2.565542740366e-01 4.646098054697e-01 6.059107465730e-01 5.818450114591e-01 4.127400087402e-01 2.450959305094e-01 3.303535021098e-01 4.566699673899e-01 4.483693077440e-01 3.055662399244e-01 1.906289230897e-01 3.314844855089e-01 4.568941349803e-01 4.584120416618e-01 3.317105685663e-01 1.883382112433e-01 3.463155820675e-01 5.485410963389e-01 6.169493995624e-01 5.266774475938e-01 3.689916447515e-01 3.838889994507e-01 5.520315616035e-01 6.438719159597e-01 5.850311097908e-01 4.200311862721e-01 3.261131319828e-01 4.292905920729e-01 5.285434537772e-01 5.124148694801e-01 4.056584763300e-01 3.311531290541e-01 3.794109222540e-01 4.453370408334e-01 4.611199393192e-01 4.673858994426e-01 5.108961214419e-01 5.461083253312e-01 5.039442131075e-01 3.996610279557e-01 3.953484351782e-01 5.568023349300e-01 6.984588864349e-01 7.039228939191e-01 5.745799223754e-01 4.564372782805e-01 5.505123587609e-01 7.204035946395e-01 7.806181457689e-01 7.029811399153e-01 6.008271640314e-01 6.411748971134e-01 7.683627070102e-01 8.190433057829e-01 7.575766361457e-01 7.040087575823e-01 8.111423273244e-01 1.002224546879e+00 1.117438198405e+00 1.075044804076e+00 8.835444060351e-01 8.097835734338e-01 1.038366363829e+00 1.293313515554e+00 1.352430309207e+00 1.208430096088e+00 1.050634315876e+00 1.113517734021e+00 1.306557858614e+00 1.397491032370e+00 1.326643953275e+00 1.220166190199e+00 1.246341760316e+00 1.364266598325e+00 1.401777308900e+00 1.300218043927e+00 1.173255534431e+00 1.187413835217e+00 1.306287663057e+00 1.356796491456e+00 1.279325336194e+00 1.182622533389e+00 1.215738107145e+00 1.333110917923e+00 1.370131321537e+00 1.270580842364e+00 1.146343212606e+00 1.167233179938e+00 1.302172207201e+00 1.376512595616e+00 1.321926849925e+00 1.231155256492e+00 1.249791407546e+00 1.362229696156e+00 1.422542826085e+00 1.362427438430e+00 1.255519457324e+00 1.235981320833e+00 1.315153626931e+00 1.375932423488e+00 1.354502259362e+00 1.333317782617e+00 1.408810814037e+00 1.500506839651e+00 1.497542120220e+00 1.325003219964e+00 1.092293247608e+00 1.153867836082e+00 1.430336149906e+00 1.561788724415e+00 1.412287685589e+00 1.125863717628e+00 1.087767908136e+00 1.356865466846e+00 1.545913996470e+00 1.459729131542e+00 1.183997112070e+00 1.051831427072e+00 1.241261241102e+00 1.435461638965e+00 1.404634279857e+00 1.197025036429e+00 1.086342946341e+00 1.238282355625e+00 1.414198303459e+00 1.404769185524e+00 1.236226134046e+00 1.124773489690e+00 1.217185718203e+00 1.347087099593e+00 1.336284783731e+00 1.200648903039e+00 1.108744101694e+00 1.160729399785e+00 1.228649951120e+00 1.188837365670e+00 1.092614708903e+00 1.100806137239e+00 1.227602210075e+00 1.314859432512e+00 1.284454876014e+00 1.228629214536e+00 1.292574423011e+00 1.437038651160e+00 1.496599671442e+00 1.406022520825e+00 1.268826118339e+00 1.360177423627e+00 1.524895836440e+00 1.615702309890e+00 1.565914241508e+00 1.454564600632e+00 1.421849041656e+00 1.490898139606e+00 1.555308646270e+00 1.553590125053e+00 1.527883539855e+00 1.533324563221e+00 1.542228543277e+00 1.496171510458e+00 1.420113525902e+00 1.419076851114e+00 1.516243953735e+00 1.590253965428e+00 1.541794908814e+00 1.420156475263e+00 1.389484087072e+00 1.496609130183e+00 1.577511941589e+00 1.502325417570e+00 1.340221941328e+00 1.322055405676e+00 1.497417571954e+00 1.617406426951e+00 1.499281516465e+00 1.210527532391e+00 1.113387118648e+00 1.392314062199e+00 1.658749174162e+00 1.625755166997e+00 1.303777658141e+00 1.053472521622e+00 1.305966112182e+00 1.697583280817e+00 1.815547979899e+00 1.585128228230e+00 1.236723971155e+00 1.241389631331e+00 1.590583228029e+00 1.879998144936e+00 1.958840316237e+00 1.774443174351e+00 1.474176371940e+00 1.408771574273e+00 1.634866451099e+00 1.801350146473e+00 1.733217775654e+00 1.542226749569e+00 1.491473107380e+00 1.633602840547e+00 1.740274768287e+00 1.672971836612e+00 1.518632758710e+00 1.482979868347e+00 1.594972316227e+00 1.661015198972e+00 1.555857742404e+00 1.349810756428e+00 1.251643235751e+00 1.337525198496e+00 1.423423756992e+00 1.357402109463e+00 1.160437845002e+00 9.876675475994e-01 9.616797711657e-01 9.930118084821e-01 9.550048509640e-01 8.598066146388e-01 8.110722462157e-01 8.347871060121e-01 8.367595516630e-01 7.653391934753e-01 6.875029495138e-01 7.000167931957e-01 7.546046863054e-01 7.335267227172e-01 6.141805144602e-01 5.149333229166e-01 5.798310096674e-01 7.038468956038e-01 7.389240546492e-01 6.688737727616e-01 5.989177766030e-01 6.577373447055e-01 7.445637230126e-01 7.928105319091e-01 7.854021023904e-01 7.540129014120e-01 7.461632556399e-01 7.578259102186e-01 7.505837052549e-01 6.597565242229e-01 5.618055000958e-01 5.792074165324e-01 6.628283255724e-01 6.805984856874e-01 6.137428844549e-01 5.758383650341e-01 6.628358414554e-01 7.714077482494e-01 7.823009570831e-01 6.979117704815e-01 6.446156180120e-01 7.190298405412e-01 8.088831658463e-01 7.841523162122e-01 6.472522554025e-01 5.639262678792e-01 6.799246943414e-01 8.263050930464e-01 8.378625997833e-01 7.124138631899e-01 6.181601474584e-01 7.301700811002e-01 8.986648599894e-01 9.380011474008e-01 8.217058706549e-01 6.870061770676e-01 7.384737998162e-01 9.050467181087e-01 9.889278476996e-01 9.407510177694e-01 8.676057590040e-01 9.221822648337e-01 1.067837839296e+00 1.148289414012e+00 1.096265444098e+00 9.775777025910e-01 9.396158119117e-01 1.026465872202e+00 1.114049965168e+00 1.102954559451e+00 1.007691606683e+00 9.293545641129e-01 9.457171673058e-01 1.007226405230e+00 1.023010714756e+00 9.644310664446e-01 8.664840184285e-01 7.859145951732e-01 7.542007645471e-01 7.637520156354e-01 7.889072165833e-01 7.981066494472e-01 7.625403724219e-01 6.830056818706e-01 6.177715236683e-01 6.422857156258e-01 7.246150082167e-01 7.590633176086e-01 6.878646542786e-01 5.455959277484e-01 4.734914488966e-01 5.615031126231e-01 6.661636550629e-01 6.657451504529e-01 5.506092284981e-01 4.116273065038e-01 3.982989158680e-01 4.745085823150e-01 4.875501490357e-01 3.892989314738e-01 2.320750404135e-01 2.013972243051e-01 3.121120264717e-01 3.632463534294e-01 3.099028458516e-01 1.845229887232e-01 1.015186089454e-01 1.674812444463e-01 2.057987973728e-01 1.726446481699e-01 1.205479891238e-01 1.381436225001e-01 1.838114068827e-01 2.067319876729e-01 2.110891588136e-01 2.308839748161e-01 2.764153961878e-01 3.200034963012e-01 3.428138312775e-01 3.300275880567e-01 3.223771055669e-01 3.505239910502e-01 3.442303497960e-01 2.513195380299e-01 8.356616840584e-02 1.941773810055e-01 4.095403542581e-01 5.327949952339e-01 5.095545243671e-01 3.468211912133e-01 2.074944066735e-01 3.911883377127e-01 5.911124748423e-01 6.356455250185e-01 4.976021318292e-01 3.008028770055e-01 4.340633732613e-01 7.122996251029e-01 8.460103808813e-01 7.504500494903e-01 4.590609852767e-01 2.893537607226e-01 6.143557705054e-01 8.932230803845e-01 9.367007451182e-01 7.222541871948e-01 3.713452859664e-01 4.167446560981e-01 7.742817146824e-01 9.727325279236e-01 9.222023632121e-01 6.778632775185e-01 4.774315807015e-01 6.125450455507e-01 8.108613240986e-01 8.359752116309e-01 6.672650112153e-01 4.414239396691e-01 4.587174351989e-01 6.459732996272e-01 7.372322844208e-01 7.012182867698e-01 6.402815907887e-01 6.332560048758e-01 6.725986562412e-01 6.882639725852e-01 6.730943091022e-01 6.788828761798e-01 7.135027280611e-01 7.227305097209e-01 6.823486751078e-01 6.482212209079e-01 6.851888877747e-01 7.437187840998e-01 7.248829063698e-01 6.072584674733e-01 5.067981836673e-01 5.848079790995e-01 7.297849463379e-01 7.620375343494e-01 6.299916678632e-01 4.243296966832e-01 4.163977048948e-01 5.968848423254e-01 6.932134672194e-01 6.351378995825e-01 5.162567776519e-01 5.305846423168e-01 6.509163429289e-01 6.826095812433e-01 5.568365853379e-01 3.826788680942e-01 4.496157511287e-01 6.435275150928e-01 7.014504070962e-01 5.549159591581e-01 2.931439328896e-01 3.436775497892e-01 6.138722311263e-01 7.408031152589e-01 6.707157839187e-01 5.109500865338e-01 5.169381836341e-01 6.781691057285e-01 7.462636105060e-01 6.231400314783e-01 4.280364050857e-01 4.260805137852e-01 6.071825215205e-01 6.979331715235e-01 6.126822020037e-01 4.241537664658e-01 3.984964074599e-01 5.778000449573e-01 6.881709809559e-01 6.420242750773e-01 5.088380993893e-01 4.740175591804e-01 5.771401673239e-01 6.481480756905e-01 6.249196724533e-01 5.815151665237e-01 6.067178579601e-01 6.501087181812e-01 6.309346651777e-01 6.045978797716e-01 7.118537013802e-01 8.952840582796e-01 9.740606010306e-01 8.587825719478e-01 6.366458676109e-01 6.479361961785e-01 9.318462031199e-01 1.123891617421e+00 1.054791317712e+00 7.598560684156e-01 5.663591180321e-01 8.225037546348e-01 1.096016802463e+00 1.110133149785e+00 8.660546075211e-01 6.306656006376e-01 7.852230533560e-01 1.025364964979e+00 1.022993233795e+00 7.555900063963e-01 5.408983308490e-01 8.140504255166e-01 1.118588239756e+00 1.136615958261e+00 9.213562738724e-01 6.481625272655e-01 6.968438146786e-01 1.013554540768e+00 1.177819425568e+00 1.046836616540e+00 7.581790799668e-01 7.487457623376e-01 1.055673247133e+00 1.234611846878e+00 1.121850019651e+00 8.370830570381e-01 8.122146680548e-01 1.133151280015e+00 1.353561649150e+00 1.277316114399e+00 9.819676025843e-01 8.355615192184e-01 1.069751042944e+00 1.287617157038e+00 1.229547492284e+00 9.345537982818e-01 7.632940246332e-01 1.013841239347e+00 1.273947060194e+00 1.257261913456e+00 9.763361203808e-01 7.506354489407e-01 9.621392820438e-01 1.258120974405e+00 1.309495773190e+00 1.095334872649e+00 8.651846386692e-01 9.851795760244e-01 1.268391664921e+00 1.378421271043e+00 1.241619012928e+00 1.009740694459e+00 9.734070823232e-01 1.150806854224e+00 1.272595867985e+00 1.216032286874e+00 1.055630103886e+00 9.807209600491e-01 1.063753956346e+00 1.191867104040e+00 1.265439994187e+00 1.212013097430e+00 1.026523232279e+00 9.533186940741e-01 1.141343136909e+00 1.347127064354e+00 1.348847497524e+00 1.134500940217e+00 9.516013822270e-01 1.133829247297e+00 1.469754275112e+00 1.611350619980e+00 1.442285249835e+00 1.096806329203e+00 1.016203514662e+00 1.350722739968e+00 1.624793408507e+00 1.567015531470e+00 1.216362256062e+00 9.978719609385e-01 1.339797267335e+00 1.759025983794e+00 1.843695812816e+00 1.538492471268e+00 1.154897486388e+00 1.312192829276e+00 1.796251729318e+00 2.029263315854e+00 1.840481562437e+00 1.435529785748e+00 1.392001650674e+00 1.811583967703e+00 2.105457065100e+00 1.979428651068e+00 1.547838067082e+00 1.369770022826e+00 1.773128002826e+00 2.168667233407e+00 2.159908375060e+00 1.784750409260e+00 1.507861508862e+00 1.787923742891e+00 2.195598530652e+00 2.380569002821e+00 2.290180925397e+00 2.053177521042e+00 1.976865871176e+00 2.219809266757e+00 2.429777471274e+00 2.313531118333e+00 1.990413136121e+00 1.881699289607e+00 2.175051251034e+00 2.465769907674e+00 2.459235404017e+00 2.169983514803e+00 1.913390556026e+00 2.020819283311e+00 2.310263986669e+00 2.411690849648e+00 2.228840388168e+00 1.986510566353e+00 2.025058033097e+00 2.285495612611e+00 2.407284732549e+00 2.223644525136e+00 1.906141230464e+00 1.873226240235e+00 2.192545262854e+00 2.437981915213e+00 2.322446158843e+00 1.895713049026e+00 1.579783391620e+00 1.802883595885e+00 2.192951804010e+00 2.271201016523e+00 1.927802014171e+00 1.420322027813e+00 1.373154763405e+00 1.819367037899e+00 2.128735777818e+00 2.037239569244e+00 1.640390569766e+00 1.353098464570e+00 1.538068404826e+00 1.842397351908e+00 1.891610694405e+00 1.668864381762e+00 1.453461140044e+00 1.550506083019e+00 1.804583589784e+00 1.933073793188e+00 1.814704537236e+00 1.553292250468e+00 1.427128878940e+00 1.576619317668e+00 1.767793914551e+00 1.762485724803e+00 1.522990343758e+00 1.224968538289e+00 1.190966089915e+00 1.437706907620e+00 1.650192751244e+00 1.656452695240e+00 1.483581372837e+00 1.307007357289e+00 1.311017184150e+00 1.447554848219e+00 1.536534859268e+00 1.501010643323e+00 1.392082844663e+00 1.309464955639e+00 1.280764557642e+00 1.235276888107e+00 1.118303119370e+00 9.781433326293e-01 9.356222487368e-01 1.010470803817e+00 1.075350565405e+00 1.037995084297e+00 9.282320829012e-01 8.734773695901e-01 9.407353905199e-01 1.022866166763e+00 1.007759336562e+00 9.079409119870e-01 8.649105763170e-01 9.758013039179e-01 1.112436147869e+00 1.111201877426e+00 9.267516713037e-01 6.921872815017e-01 7.416488815609e-01 1.041065066933e+00 1.257204196740e+00 1.243999575732e+00 1.027897117640e+00 8.366597764926e-01 9.771865748167e-01 1.281712529311e+00 1.448358398172e+00 1.371840693024e+00 1.125862401310e+00 9.719080737241e-01 1.125521955249e+00 1.365154724524e+00 1.431007128903e+00 1.253032675924e+00 9.445972239086e-01 8.277172906852e-01 1.054368061846e+00 1.293918111850e+00 1.329980436191e+00 1.148606985565e+00 8.984169995237e-01 8.444503756544e-01 1.010012884803e+00 1.144603158977e+00 1.133440763426e+00 1.038408399205e+00 1.011584521740e+00 1.093054652694e+00 1.144478002220e+00 1.052107562749e+00 8.540835663429e-01 7.833673120160e-01 9.873083388366e-01 1.222308563078e+00 1.271081419147e+00 1.078518097847e+00 7.624204882687e-01 7.025116279236e-01 1.015518980510e+00 1.291786442217e+00 1.328343263388e+00 1.111408983113e+00 7.966489282019e-01 7.467392273717e-01 1.008939384602e+00 1.210161750088e+00 1.180852307997e+00 9.382777668151e-01 6.722050368598e-01 7.042242327265e-01 9.238263307262e-01 1.018994592149e+00 8.950074013855e-01 6.285310910022e-01 5.198203424002e-01 7.500707402235e-01 9.776892142802e-01 1.022466851926e+00 8.795450072406e-01 6.754762716589e-01 6.379663358307e-01 7.789963022713e-01 8.814455094321e-01 8.522044644038e-01 7.407509316400e-01 6.801348647711e-01 7.240555029269e-01 7.621640094906e-01 7.111624911913e-01 6.299848191266e-01 6.832750025113e-01 8.651283752651e-01 9.985277806203e-01 9.753962677227e-01 8.147511816463e-01 6.979516439585e-01 8.282673830256e-01 1.049796539393e+00 1.134683227710e+00 9.998338766568e-01 7.112887705578e-01 5.687589680254e-01 8.049370278884e-01 1.053102166913e+00 1.078284496465e+00 8.432027628152e-01 5.013397574055e-01 5.912664394037e-01 9.957153247083e-01 1.243666641943e+00 1.196154335589e+00 8.732185610727e-01 5.301522213143e-01 7.544830326505e-01 1.185631549774e+00 1.402490647894e+00 1.300052335343e+00 9.373598293988e-01 6.227364911202e-01 8.449180899004e-01 1.212357910833e+00 1.349604440549e+00 1.188202532236e+00 8.730436432949e-01 8.358040716678e-01 1.192776779930e+00 1.501505731663e+00 1.532673532810e+00 1.274366603942e+00 9.391096053728e-01 9.847487696232e-01 1.366579322528e+00 1.640561114204e+00 1.617605767977e+00 1.318805606228e+00 9.787484122444e-01 1.006854410601e+00 1.314780397396e+00 1.499531232066e+00 1.414409103650e+00 1.143439324369e+00 9.987353045964e-01 1.209539633697e+00 1.490483467135e+00 1.568822746598e+00 1.400050290634e+00 1.162214989560e+00 1.194185693075e+00 1.500912211721e+00 1.751648906066e+00 1.756141598557e+00 1.524504635346e+00 1.261505796891e+00 1.269571897900e+00 1.513896684365e+00 1.694510491532e+00 1.663514809379e+00 1.473217295312e+00 1.331696875919e+00 1.412317960904e+00 1.605804187691e+00 1.725098359704e+00 1.732733060729e+00 1.729308256669e+00 1.815103915300e+00 1.946458345473e+00 1.998375858448e+00 1.921896875699e+00 1.811365265252e+00 1.831366273410e+00 2.000450799378e+00 2.151322038351e+00 2.140799685292e+00 1.980387939859e+00 1.842757597596e+00 1.904222880400e+00 2.093366890429e+00 2.194476374303e+00 2.107321768918e+00 1.936468557396e+00 1.924743747858e+00 2.148519957757e+00 2.384155125404e+00 2.407505548708e+00 2.183880032899e+00 1.908127447378e+00 1.897790230065e+00 2.165696238696e+00 2.387467100759e+00 2.337467097118e+00 2.035905752195e+00 1.759348476295e+00 1.843199439356e+00 2.162754352742e+00 2.349352352173e+00 2.247059005495e+00 1.982440188055e+00 1.905077725611e+00 2.177523191983e+00 2.498519210853e+00 2.562004544396e+00 2.312016468420e+00 1.977937735833e+00 1.971715540263e+00 2.327035812804e+00 2.635662251410e+00 2.622579910355e+00 2.296306579678e+00 1.950634641824e+00 1.991796203379e+00 2.344366070680e+00 2.590393653432e+00 2.522757432327e+00 2.228640150370e+00 2.035372860932e+00 2.189541377325e+00 2.474547996392e+00 2.566308113037e+00 2.378439521783e+00 2.100108309023e+00 2.066691135663e+00 2.316606306201e+00 2.521682056167e+00 2.439634296040e+00 2.089462874254e+00 1.764908630355e+00 1.825351737935e+00 2.127901316950e+00 2.276662129633e+00 2.118232888773e+00 1.803077435396e+00 1.721890181983e+00 2.015713660689e+00 2.320920275368e+00 2.338322745779e+00 2.048366719976e+00 1.725871201291e+00 1.786268180200e+00 2.151568802042e+00 2.389625642203e+00 2.279724540157e+00 1.883415813327e+00 1.549334791240e+00 1.670363431896e+00 2.015578348830e+00 2.160298961418e+00 1.971351246950e+00 1.605834240319e+00 1.467457142124e+00 1.728743975549e+00 2.018812560789e+00 2.056110515596e+00 1.849866326191e+00 1.659389723506e+00 1.760705340246e+00 2.020140429457e+00 2.124566810019e+00 1.953329811046e+00 1.645947867671e+00 1.550766178458e+00 1.787925926438e+00 2.026283357068e+00 1.998938359438e+00 1.699019145634e+00 1.399779572774e+00 1.492007300635e+00 1.838445963313e+00 2.035061798191e+00 1.926901214471e+00 1.639229877491e+00 1.539533232896e+00 1.810399952859e+00 2.124613567935e+00 2.180252161422e+00 1.930376193654e+00 1.595565129621e+00 1.580596616152e+00 1.907842385704e+00 2.179572883165e+00 2.161352195361e+00 1.880239217902e+00 1.599202781963e+00 1.636051143871e+00 1.893802360446e+00 2.046633784484e+00 1.968121591252e+00 1.774878547134e+00 1.720245920500e+00 1.878280907398e+00 2.029528969429e+00 1.983688487438e+00 1.758142169252e+00 1.582215023607e+00 1.678324835368e+00 1.903598675669e+00 1.973945632710e+00 1.775087036026e+00 1.419691708895e+00 1.244863698769e+00 1.441646102105e+00 1.690291187016e+00 1.711892373553e+00 1.482913528204e+00 1.221406524717e+00 1.260708906091e+00 1.525377268541e+00 1.672549678029e+00 1.551035503375e+00 1.247588763531e+00 1.092762445236e+00 1.311521518269e+00 1.587512108287e+00 1.623407218815e+00 1.349762115247e+00 9.052526237344e-01 7.393400582918e-01 1.061371114976e+00 1.344408335165e+00 1.348998992732e+00 1.092202710347e+00 8.074947840119e-01 8.787015200549e-01 1.167991177324e+00 1.321797847044e+00 1.239528409331e+00 1.018928456569e+00 9.171619604049e-01 1.060024682262e+00 1.214895933627e+00 1.185292134262e+00 9.524012520406e-01 6.767739274756e-01 6.805612202205e-01 9.041001750364e-01 1.027793032829e+00 9.427134106716e-01 7.017713177432e-01 5.239139963882e-01 6.428855961833e-01 8.416535534950e-01 9.250598298471e-01 8.839462992288e-01 8.084247733019e-01 7.897007427848e-01 8.089919063202e-01 7.952896688238e-01 7.554228767469e-01 7.766574571201e-01 8.795284883124e-01 9.586945529277e-01 9.203029997707e-01 7.785411608076e-01 7.008247998391e-01 8.466783343427e-01 1.063674931217e+00 1.157752462854e+00 1.070170533265e+00 8.922441387234e-01 8.555459306262e-01 1.035816785007e+00 1.204464781572e+00 1.185979711158e+00 9.628653115877e-01 7.056582442599e-01 7.614469322782e-01 1.041455652942e+00 1.206337196298e+00 1.131298973290e+00 8.691424771385e-01 6.841886444489e-01 8.553778661973e-01 1.111864411350e+00 1.187981963244e+00 1.042919285539e+00 8.322787334882e-01 8.633748597100e-01 1.110731422071e+00 1.266356503948e+00 1.186744176198e+00
 8.503186273052e-01 9.595354676065e-01 1.035527122547e+00 1.001759365801e+00 8.997938271761e-01 8.675205894078e-01 9.639380195077e-01 1.067555688577e+00 1.065660401680e+00 9.640044141674e-01 8.751233830854e-01 8.961716749148e-01 9.618781145551e-01 9.626016978080e-01 8.961144401045e-01 8.651405670563e-01 9.317390316720e-01 1.006074034948e+00 9.863926295660e-01 8.854438653046e-01 8.379742344186e-01 9.346565504084e-01 1.058945708207e+00 1.073783879945e+00 9.661070189146e-01 8.603941866274e-01 9.070348366077e-01 1.047067861976e+00 1.123241979848e+00 1.087175794745e+00 1.016707518560e+00 1.027056614495e+00 1.113982772126e+00 1.176307932231e+00 1.179485775350e+00 1.221359114182e+00 1.310024090814e+00 1.386048272748e+00 1.392164251617e+00 1.326776691479e+00 1.252631621895e+00 1.235389096766e+00 1.279807166192e+00 1.378524589616e+00 1.458750224793e+00 1.463751149159e+00 1.408578466846e+00 1.366374070326e+00 1.389415688076e+00 1.445295699070e+00 1.468111892417e+00 1.437811537107e+00 1.389712726879e+00 1.363324435884e+00 1.353142027116e+00 1.329081111577e+00 1.291218382091e+00 1.274314094055e+00 1.291882930284e+00 1.304525993442e+00 1.270128874328e+00 1.204947690037e+00 1.179567903026e+00 1.230533289176e+00 1.299132060679e+00 1.305703543255e+00 1.234690897109e+00 1.145988926978e+00 1.114595823063e+00 1.141001020957e+00 1.165026803101e+00 1.160148646523e+00 1.159946016096e+00 1.199375776034e+00 1.258447421918e+00 1.294806759929e+00 1.305158466020e+00 1.325375309773e+00 1.371166487837e+00 1.404901258177e+00 1.383897156750e+00 1.327532680813e+00 1.306257509933e+00 1.345069944174e+00 1.355210308648e+00 1.330910803468e+00 1.324451729942e+00 1.367095339805e+00 1.410940099289e+00 1.388109777121e+00 1.301342582076e+00 1.245495838114e+00 1.304373654048e+00 1.415649656915e+00 1.449918446993e+00 1.356730176545e+00 1.213754720657e+00 1.174063230138e+00 1.269481371735e+00 1.356469612372e+00 1.321408863730e+00 1.184922608502e+00 1.081691946377e+00 1.111954940081e+00 1.187965488634e+00 1.177121748715e+00 1.063958487063e+00 9.623544693644e-01 9.906353347304e-01 1.084542248101e+00 1.103047371930e+00 1.004868344793e+00 8.759245530609e-01 8.520144941134e-01 9.278418794540e-01 9.752935282412e-01 9.394490118101e-01 8.820619554390e-01 8.963454709528e-01 9.662610140073e-01 9.990716964981e-01 9.645486132454e-01 9.322408665684e-01 9.865145970625e-01 1.124200676672e+00 1.255230221428e+00 1.234794322324e+00 1.072403294353e+00 9.875674274459e-01 1.112018262356e+00 1.268647941681e+00 1.276761601044e+00 1.131595495509e+00 9.945038570433e-01 1.034290440701e+00 1.156708138498e+00 1.175251389837e+00 1.051531958763e+00 9.176063656587e-01 9.461704937067e-01 1.070885671362e+00 1.104133072256e+00 9.847083377862e-01 8.161192223790e-01 7.957117745467e-01 9.187134046168e-01 9.850051383644e-01 8.939425828180e-01 6.899301575741e-01 5.418191578030e-01 5.788160126746e-01 6.473874655769e-01 6.070214631314e-01 4.714733348169e-01 3.772177980825e-01 4.295081031875e-01 4.996456352458e-01 4.940663459836e-01 4.483675371078e-01 4.533218323820e-01 5.067538952169e-01 5.228805894725e-01 4.707154178267e-01 4.135496399266e-01 4.446646791899e-01 5.282429942504e-01 5.796176662809e-01 5.912737933404e-01 6.312894443766e-01 7.220569199538e-01 7.584235819318e-01 6.981827638781e-01 6.138308582471e-01 6.427455874192e-01 7.794833899691e-01 8.783186835870e-01 8.522729386235e-01 7.214445592564e-01 6.136977499254e-01 6.536889251741e-01 7.501155039638e-01 7.620728831185e-01 6.678423482967e-01 5.720536470798e-01 6.091110450928e-01 7.112199030551e-01 7.282157963983e-01 6.092304530279e-01 4.264433288664e-01 3.970713432537e-01 5.484423827199e-01 6.509284798774e-01 6.120985817625e-01 4.504908542732e-01 2.773279977223e-01 2.835560799850e-01 3.760841005499e-01 3.921570864512e-01 3.338963138430e-01 2.992733509573e-01 3.503415191530e-01 3.956822434040e-01 3.586470806204e-01 2.437220183397e-01 1.697306405620e-01 2.718813584614e-01 3.780821319471e-01 3.994605592785e-01 3.320818831693e-01 2.214117350189e-01 1.669768503666e-01 2.128877453955e-01 2.430925508448e-01 2.261823686742e-01 1.706092616172e-01 9.904960628032e-02 6.918445022379e-02 1.310363904012e-01 1.828141304722e-01 1.950291402736e-01 1.653818546660e-01 1.049532214955e-01 6.205268107324e-02 1.081369226788e-01 1.552945940844e-01 1.603574127324e-01 1.296517093506e-01 1.306782902496e-01 2.081574810373e-01 2.983873797094e-01 3.673474075318e-01 4.201435235323e-01 4.734251828206e-01 5.188334670097e-01 5.187355019237e-01 4.385094757922e-01 2.810119372121e-01 1.637269803696e-01 3.027161600247e-01 4.615881126009e-01 5.194325647245e-01 4.661339913637e-01 3.782819284527e-01 4.020590032767e-01 5.181936368229e-01 5.808884784130e-01 5.220276483573e-01 3.613847839020e-01 2.418665924058e-01 3.461385248718e-01 4.748969160616e-01 5.012794085960e-01 4.345749204513e-01 3.771876593217e-01 4.277834012513e-01 5.074360147656e-01 5.126071931498e-01 4.277245874215e-01 3.265300629575e-01 3.300496550169e-01 4.005956411618e-01 4.223092093940e-01 3.711507037363e-01 3.071682292983e-01 3.133745233054e-01 3.554697656756e-01 3.510628518467e-01 2.866352171867e-01 2.234338507773e-01 2.336123183441e-01 2.581492318116e-01 2.222619226563e-01 1.405850941174e-01 1.618311411187e-01 2.747822139214e-01 3.454975628091e-01 3.515129826330e-01 3.427688603939e-01 3.818017650462e-01 4.379321915592e-01 4.401212227965e-01 3.763244413508e-01 3.370799699981e-01 4.247767537347e-01 5.472511884633e-01 5.952421841669e-01 5.507514531229e-01 4.891491303552e-01 5.170168513772e-01 6.004615920437e-01 6.290360531016e-01 5.741598697153e-01 5.212263675367e-01 5.780320550941e-01 6.760594667239e-01 6.791954137982e-01 5.348437090033e-01 3.120629710312e-01 3.144987921594e-01 5.175862026436e-01 6.319587242268e-01 6.117083369045e-01 4.571504318623e-01 2.560069240775e-01 2.831746795651e-01 4.754480583906e-01 5.871709681754e-01 5.611311690770e-01 4.234489530688e-01 2.958724016210e-01 3.969839902276e-01 5.646557287469e-01 5.980659783859e-01 4.723781250503e-01 2.916469968046e-01 3.295097765258e-01 4.939097318538e-01 5.483834822090e-01 4.477907992406e-01 2.676695665856e-01 2.638558161274e-01 4.161290719978e-01 4.776128372858e-01 4.106131483918e-01 3.285601124350e-01 4.194755987966e-01 5.732172945673e-01 6.289485229636e-01 5.549557328615e-01 4.479086313087e-01 4.955981858993e-01 6.541151460319e-01 7.441060223821e-01 6.961993411925e-01 5.524056968672e-01 4.704644662665e-01 5.711269815171e-01 7.154568110157e-01 7.810491532669e-01 7.542053306763e-01 6.847736051310e-01 6.361335742876e-01 6.315511016428e-01 6.537603050383e-01 6.879595984412e-01 7.236404194383e-01 7.368215325184e-01 7.045261669796e-01 6.382809579742e-01 5.970846612900e-01 6.312479493357e-01 7.037315684929e-01 7.448418593905e-01 7.311830626553e-01 6.967996990828e-01 6.989038457374e-01 7.542277449942e-01 8.267442006965e-01 8.795617861223e-01 8.982760821352e-01 8.815460886749e-01 8.362218765402e-01 7.877045666687e-01 7.803449448231e-01 8.329344542480e-01 9.028417257744e-01 9.307727915772e-01 8.975991102312e-01 8.428264024280e-01 8.335251897063e-01 8.830547854184e-01 9.320609130503e-01 9.275338693907e-01 8.734704051940e-01 8.230778352381e-01 8.250146778119e-01 8.675955689228e-01 9.046846137835e-01 9.098358883298e-01 8.824883630201e-01 8.300565394911e-01 7.638769969664e-01 7.133031891932e-01 7.160490745947e-01 7.624578555126e-01 7.887198512222e-01 7.450487525076e-01 6.519676229879e-01 6.135543225048e-01 6.976438534347e-01 8.056989718937e-01 8.682576815378e-01 8.661967709264e-01 7.974901357508e-01 7.255299624370e-01 7.427144766203e-01 8.559458387907e-01 9.737297432133e-01 1.016298002150e+00 8.960863484161e-01 7.189765813256e-01 7.046493715192e-01 8.495211959433e-01 9.395322389559e-01 8.865272976592e-01 7.620937299129e-01 7.323240291323e-01 8.289860975814e-01 9.029876115001e-01 8.729416071335e-01 7.959424776206e-01 7.959027199456e-01 8.782230081641e-01 9.237133112046e-01 8.720931582527e-01 7.888450288774e-01 8.000685554583e-01 8.965604184099e-01 9.432996387269e-01 8.672301559951e-01 7.188198163735e-01 6.467427178639e-01 7.055382868817e-01 7.511387267366e-01 6.828907253769e-01 5.513069233126e-01 5.409764033396e-01 6.834013737398e-01 7.908053095556e-01 7.716176540164e-01 6.815122131495e-01 6.793775176847e-01 8.034163440118e-01 9.048358848499e-01 8.891427110190e-01 8.003192693766e-01 7.892556018263e-01 9.097779858166e-01 1.024142583547e+00 1.026366510821e+00 9.522404954809e-01 9.551832686189e-01 1.100825298678e+00 1.246850503000e+00 1.251804043242e+00 1.103710783651e+00 9.501903224919e-01 1.001056981905e+00 1.197150334661e+00 1.317785924348e+00 1.267907157359e+00 1.113608552793e+00 1.036497932426e+00 1.124445687241e+00 1.230760159616e+00 1.212864283495e+00 1.081501446149e+00 9.936819019722e-01 1.077641334771e+00 1.217135239237e+00 1.241205213450e+00 1.110258255329e+00 9.401717226461e-01 9.270140438713e-01 1.061668211668e+00 1.143234077964e+00 1.063044965108e+00 8.639645351508e-01 7.251641924385e-01 7.865304367050e-01 9.002107045792e-01 9.019701199914e-01 7.792846246147e-01 6.484390563192e-01 6.504120653993e-01 7.317091898801e-01 7.557253017381e-01 6.993341337655e-01 6.518780695245e-01 7.189459514743e-01 8.205758587124e-01 8.776628078231e-01 8.466347146137e-01 7.639691639782e-01 7.312315195893e-01 8.155797728514e-01 9.547691718609e-01 1.055573285921e+00 1.077815700552e+00 1.033398102081e+00 9.219688362373e-01 8.840666591594e-01 9.834811037835e-01 1.108577366885e+00 1.148973237474e+00 1.089542789863e+00 9.930519940466e-01 9.369249027992e-01 9.302299651787e-01 9.210408415901e-01 8.840313538504e-01 8.498898869217e-01 8.508520263707e-01 8.594706979260e-01 8.198098410179e-01 7.204718795560e-01 6.299366340662e-01 6.442397568853e-01 7.318317238412e-01 7.742978520086e-01 7.092667887319e-01 5.652249341253e-01 4.696084765900e-01 5.326375884374e-01 6.388541049255e-01 6.594501761484e-01 5.728626160844e-01 4.534371204511e-01 4.347600192820e-01 5.108060331116e-01 5.456559914711e-01 4.801364272953e-01 3.599647641699e-01 3.325479393421e-01 4.317834608730e-01 5.040620596492e-01 4.790844836564e-01 3.912415547738e-01 3.592110506516e-01 4.264948809489e-01 4.661962561192e-01 4.565695612647e-01 3.821381355704e-01 3.779471944446e-01 4.907847927893e-01 5.844628287745e-01 5.699598383712e-01 4.592688199081e-01 3.864724353818e-01 4.838048732382e-01 6.140017329142e-01 6.395913747027e-01 5.368577746611e-01 3.888723433484e-01 3.772679955341e-01 4.868073052587e-01 5.326261825003e-01 4.510978483513e-01 2.927846312628e-01 2.480650925521e-01 3.608551601705e-01 4.113315817316e-01 3.277481933755e-01 1.536324607904e-01 1.908668909132e-01 3.712085855323e-01 4.448548137938e-01 3.714242972058e-01 1.952349090451e-01 1.817665668023e-01 3.651565945453e-01 4.604783578821e-01 4.183541160208e-01 2.959128314522e-01 2.952461309108e-01 4.457045076403e-01 5.471786724111e-01 5.317897570324e-01 4.500935480263e-01 4.513013633211e-01 5.720916739785e-01 6.703653662438e-01 6.770316479718e-01 6.258793614752e-01 5.575357300662e-01 5.494629855815e-01 6.264725694944e-01 7.011145538041e-01 7.015159305936e-01 6.249261315112e-01 5.384389411040e-01 5.363535129972e-01 6.118503097662e-01 6.706321261860e-01 6.571574889836e-01 5.851857670216e-01 5.325727698871e-01 5.756689172773e-01 6.721574350252e-01 7.249236818223e-01 6.820354420114e-01 5.608705793561e-01 4.713909317572e-01 5.447254753615e-01 6.939867051634e-01 7.689038422038e-01 7.033038029306e-01 5.147413181853e-01 3.489803314825e-01 4.542346794058e-01 6.507939985883e-01 7.302424869559e-01 6.368632755442e-01 4.043602063013e-01 2.228369351313e-01 4.019953537004e-01 5.925851226025e-01 6.319467957507e-01 5.125402313630e-01 3.276309627241e-01 3.170383917568e-01 4.626481996094e-01 5.241420408153e-01 4.386539141789e-01 2.795794958936e-01 3.306267510472e-01 5.387610698177e-01 6.905147599864e-01 7.119819758908e-01 5.848704520854e-01 3.515624914132e-01 2.183481468160e-01 4.766399002242e-01 7.050852236854e-01 7.408828556039e-01 5.719991837873e-01 3.034813812542e-01 3.412923495537e-01 6.054758651315e-01 7.385759273597e-01 6.694008678359e-01 4.506241793645e-01 3.342576560716e-01 5.311675108995e-01 7.082053184838e-01 7.061669549844e-01 5.228699289731e-01 3.079801343903e-01 4.204919382167e-01 6.532734096914e-01 7.509308865631e-01 6.703722942772e-01 4.787585173646e-01 3.713051099681e-01 4.728439936650e-01 5.686103012637e-01 5.353405583862e-01 3.883205537550e-01 2.562183778284e-01 3.065453505192e-01 3.886790186005e-01 3.722871395350e-01 2.754096460540e-01 2.409713843514e-01 3.386753466130e-01 4.079285413502e-01 3.656217737274e-01 2.120694521759e-01 2.744795306204e-02 2.144148515058e-01 3.440985940599e-01 3.628907320570e-01 2.810331014706e-01 1.891201781070e-01 2.174045901386e-01 3.002917595391e-01 3.555301099723e-01 3.794957765413e-01 3.903145368271e-01 3.887058588376e-01 3.498270674072e-01 2.645014707029e-01 2.060821493295e-01 2.870016822045e-01 3.990446905441e-01 4.335517441102e-01 3.565550101336e-01 1.911503439780e-01 1.129136020779e-01 2.745694889258e-01 3.803318930241e-01 3.723193529271e-01 2.635770149764e-01 1.504883107110e-01 2.254318955329e-01 3.395743564594e-01 3.747671725061e-01 3.257025031941e-01 2.574169594327e-01 2.829388055732e-01 3.772210942833e-01 4.384964219918e-01 4.280323401719e-01 3.642276322956e-01 3.191511208195e-01 3.574427356348e-01 4.236532402013e-01 4.336565656504e-01 3.556067558604e-01 2.340224602413e-01 2.585802910292e-01 4.243259280685e-01 5.427262874245e-01 5.425421885911e-01 4.371393619430e-01 3.601861055686e-01 4.709705251594e-01 6.192928528857e-01 6.778194080627e-01 6.225967504242e-01 4.759664384383e-01 3.766674118485e-01 5.276280204329e-01 7.283956110311e-01 7.862932633567e-01 6.639493048632e-01 4.928796835688e-01 5.748546206401e-01 8.147266784846e-01 9.325575058942e-01 8.393122673510e-01 6.231760647417e-01 5.894173175328e-01 8.140378219923e-01 9.723039910213e-01 9.131687948663e-01 6.927537581732e-01 6.063472580190e-01 8.214545437433e-01 1.008036504006e+00 9.677791777128e-01 7.233153842292e-01 5.604842682667e-01 7.727117226163e-01 1.007917644841e+00 1.012522863163e+00 7.797223775348e-01 5.498989282445e-01 7.003795715694e-01 9.447028612401e-01 9.741308428458e-01 7.639898641070e-01 5.604852052776e-01 7.407748830141e-01 1.008540524342e+00 1.058780614150e+00 8.654756313908e-01 6.706323727825e-01 8.371037514710e-01 1.115274278832e+00 1.183292854939e+00 9.893988800596e-01 7.589722320136e-01 8.706931655961e-01 1.160494798823e+00 1.263911875149e+00 1.109543982857e+00 8.792262377693e-01 9.258821805578e-01 1.183270168735e+00 1.314296723460e+00 1.209066324546e+00 9.932098707100e-01 9.478505229779e-01 1.107069678033e+00 1.204479258437e+00 1.119651867751e+00 9.603974080799e-01 9.459481152850e-01 1.058049710003e+00 1.073312583102e+00 9.122470916776e-01 7.408320055161e-01 8.282715211730e-01 1.017719258696e+00 1.025016375170e+00 7.941413420310e-01 5.748304086854e-01 7.923766230341e-01 1.105083367006e+00 1.167291260093e+00 9.214773780661e-01 5.851163478586e-01 7.260654039248e-01 1.091546367345e+00 1.213654262761e+00 9.956328942444e-01 6.114901965443e-01 6.703040639744e-01 1.072429870515e+00 1.258038012512e+00 1.092207658898e+00 7.055077600072e-01 6.405991393382e-01 1.021047720723e+00 1.280489018044e+00 1.276739040392e+00 1.054865010085e+00 8.064439569331e-01 8.692468885113e-01 1.132752124051e+00 1.258432167821e+00 1.153511285746e+00 9.408192381282e-01 9.009678162756e-01 1.081325733044e+00 1.220156040662e+00 1.185902449711e+00 1.044049356290e+00 9.734496188066e-01 1.038202771252e+00 1.098552030083e+00 1.061550714315e+00 9.904401733733e-01 1.005897059526e+00 1.084718909888e+00 1.094853680611e+00 9.905716125218e-01 8.824868775978e-01 9.283717524106e-01 1.063453016274e+00 1.107299879223e+00 1.001765070505e+00 8.591631138784e-01 8.783699545028e-01 1.032409125271e+00 1.118446149708e+00 1.047843565946e+00 8.955648977594e-01 8.491856313666e-01 9.636368276628e-01 1.071672082806e+00 1.059035425817e+00 9.557047119804e-01 8.934375065653e-01 9.565429440208e-01 1.066026014341e+00 1.124624379426e+00 1.121648591807e+00 1.105717937971e+00 1.121050694379e+00 1.198885301272e+00 1.288399559049e+00 1.363845481448e+00 1.390710169485e+00 1.363603954474e+00 1.308708128737e+00 1.272590626461e+00 1.287673531762e+00 1.314606319071e+00 1.295074752150e+00 1.264870585865e+00 1.259506985202e+00 1.268077654384e+00 1.262850179635e+00 1.250467301438e+00 1.264700795320e+00 1.308464891106e+00 1.334628385769e+00 1.299421743162e+00 1.216705506334e+00 1.158063272191e+00 1.175638541163e+00 1.222916850385e+00 1.209441725582e+00 1.100211362449e+00 9.568068640194e-01 9.059170137052e-01 9.813007614404e-01 1.061652702570e+00 1.043272517399e+00 9.305531269903e-01 8.306374383732e-01 8.495529524463e-01 9.267705681102e-01 9.284477833252e-01 8.061656408355e-01 6.353837709844e-01 5.932672980299e-01 7.059510974908e-01 7.905853837369e-01 7.495370663435e-01 6.207096592991e-01 5.535394042576e-01 6.326519545250e-01 7.231465107883e-01 7.147970695055e-01 6.283144369284e-01 5.928058838085e-01 6.822580375181e-01 7.843165441186e-01 7.914328482363e-01 7.011929320412e-01 6.122652010801e-01 6.325626730124e-01 7.072344589206e-01 7.174927068044e-01 6.325082610086e-01 5.226222951938e-01 4.986642049548e-01 5.450432729626e-01 5.536277606946e-01 4.948176916884e-01 4.391352473869e-01 4.638675919576e-01 5.135716943348e-01 5.002773473134e-01 4.206992814734e-01 3.660509788919e-01 4.112726555614e-01 4.704877386307e-01 4.624802233420e-01 4.113744940471e-01 4.179245199662e-01 4.973272986319e-01 5.472994996247e-01 5.126762042779e-01 4.408847029552e-01 4.528522862621e-01 5.525573831067e-01 6.245172014584e-01 6.243421097116e-01 6.089825770648e-01 6.576350204385e-01 7.401093158850e-01 7.674867511091e-01 7.193243866434e-01 6.788648913904e-01 7.374718445192e-01 8.345395399470e-01 8.581213254065e-01 8.132863692883e-01 7.842271126995e-01 8.570604000734e-01 9.323394966048e-01 8.990233006425e-01 7.493782155172e-01 6.303493320748e-01 7.367769399816e-01 9.321468546177e-01 9.945012536017e-01 8.460685284076e-01 5.710518988435e-01 5.135023388585e-01 7.751979312343e-01 9.613299232434e-01 9.053993938991e-01 6.197534535302e-01 3.461946580626e-01 5.726616139246e-01 8.598863675127e-01 9.189261285884e-01 7.152579332691e-01 3.648648787455e-01 3.603188481027e-01 6.666960254613e-01 8.028591999819e-01 6.897259086057e-01 3.968696665381e-01 2.707820998389e-01 5.307866941008e-01 6.874438449090e-01 6.239083170478e-01 3.847475804795e-01 2.361037033540e-01 4.438990549830e-01 5.846645218330e-01 5.236830782756e-01 2.949085647458e-01 2.257761311249e-01 4.952409916030e-01 6.657206430531e-01 6.342416682390e-01 4.201371310296e-01 2.176406929730e-01 3.753624650825e-01 5.739355742353e-01 6.439402519652e-01 5.348168267452e-01 2.918002014223e-01 2.750689033725e-01 5.130521274839e-01 6.317996636889e-01 5.532714114565e-01 3.157499424787e-01 1.911648153803e-01 4.430066830094e-01 6.267691465491e-01 6.350219763980e-01 4.687783220786e-01 1.951400767341e-01 1.687120101502e-01 4.096553781622e-01 5.437937877129e-01 5.394581877101e-01 4.141749984286e-01 2.196928004475e-01 1.298142370715e-01 2.966868789329e-01 4.360384199162e-01 4.770142085147e-01 4.004370595127e-01 2.208704972983e-01 8.737901763628e-02 3.013125417506e-01 4.697432402117e-01 5.082755218644e-01 3.969553198551e-01 1.688103027593e-01 1.474350703325e-01 3.930631236146e-01 5.329179346169e-01 5.180834867330e-01 3.614804767019e-01 1.777016576866e-01 2.896809887988e-01 4.760803540708e-01 5.493666652674e-01 4.934014845258e-01 3.795745850251e-01 3.184903184690e-01 3.640117038736e-01 4.453431849898e-01 4.817556548002e-01 4.670203130878e-01 4.290062472830e-01 3.910138708782e-01 3.924504478325e-01 4.139969724836e-01 4.249159090873e-01 4.249404471714e-01 4.266276363455e-01 4.401852436543e-01 4.679438447792e-01 5.015446208953e-01 5.218287701755e-01 5.128505904473e-01 4.852362332323e-01 4.832078142624e-01 5.321919329442e-01 5.854574815043e-01 5.766871625085e-01 4.861911490183e-01 3.873151134529e-01 4.342454932558e-01 5.816999098676e-01 6.650605673171e-01 6.080226962057e-01 4.300296913807e-01 3.088799245582e-01 4.613753518191e-01 6.383597387603e-01 6.689720116956e-01 5.236903770620e-01 2.842163459409e-01 2.963786461944e-01 5.308233393697e-01 6.578857740119e-01 6.088607847829e-01 4.223770941835e-01 2.699917126579e-01 3.679212494847e-01 4.812357369981e-01 4.552328548012e-01 2.992334939665e-01 1.862570296646e-01 3.286942200342e-01 4.411709590839e-01 4.310301124745e-01 2.903060728720e-01 1.449907508345e-01 3.373034557985e-01 5.305984171913e-01 5.816958392022e-01 4.813841126620e-01 3.381589068178e-01 3.886188579304e-01 5.560031159062e-01 6.343091209934e-01 5.711927312665e-01 4.253208976702e-01 3.628980318545e-01 4.508018420235e-01 5.200665382408e-01 4.872524764001e-01 3.915043166233e-01 3.529455788689e-01 4.093130485432e-01 4.556759897282e-01 4.533948467673e-01 4.580614211551e-01 5.095057009659e-01 5.458529611555e-01 4.969841851397e-01 3.841545172247e-01 3.781023102084e-01 5.407017624502e-01 6.799721194794e-01 6.867872133917e-01 5.699155662534e-01 4.722664738676e-01 5.630878031150e-01 7.171106999851e-01 7.723382385410e-01 7.066847889846e-01 6.210660239715e-01 6.484949727396e-01 7.454287766452e-01 7.839187472635e-01 7.439062384261e-01 7.331199804582e-01 8.451501117154e-01 1.002996587462e+00 1.081559127762e+00 1.000927041681e+00 8.215945984943e-01 8.198793788994e-01 1.069780985616e+00 1.284884060399e+00 1.293220933288e+00 1.121709024930e+00 9.866075992234e-01 1.096616937170e+00 1.300341007448e+00 1.375330170033e+00 1.285143073613e+00 1.165337980817e+00 1.181703646570e+00 1.289611645314e+00 1.324155317637e+00 1.236332027207e+00 1.133730389745e+00 1.152902119623e+00 1.249927641713e+00 1.283017977935e+00 1.218829732020e+00 1.162401492669e+00 1.215670000836e+00 1.309837518752e+00 1.315431608841e+00 1.215074971683e+00 1.130973791152e+00 1.183183137628e+00 1.296244364630e+00 1.325272731136e+00 1.246803930735e+00 1.178260692201e+00 1.234429102212e+00 1.344924285429e+00 1.368384294469e+00 1.274285810122e+00 1.172022800641e+00 1.192981111667e+00 1.296845115061e+00 1.347510824987e+00 1.301152949970e+00 1.276256521906e+00 1.360903448031e+00 1.450612462620e+00 1.433285419823e+00 1.236579227657e+00 1.031806904300e+00 1.153242159778e+00 1.431355612619e+00 1.521363888130e+00 1.331199338199e+00 1.056570736903e+00 1.101637263599e+00 1.404108358655e+00 1.562251663772e+00 1.423840153563e+00 1.115381541726e+00 1.018193910748e+00 1.259303465535e+00 1.459737574985e+00 1.411171860553e+00 1.189963083618e+00 1.089054959664e+00 1.253670770102e+00 1.424694766089e+00 1.404530428271e+00 1.233956220721e+00 1.129240314513e+00 1.214895633399e+00 1.321839796796e+00 1.291311597823e+00 1.157450241404e+00 1.088385826859e+00 1.149887981995e+00 1.201621578492e+00 1.146946116757e+00 1.067486128399e+00 1.114199258551e+00 1.247200195943e+00 1.299418558612e+00 1.222263383201e+00 1.148482772089e+00 1.235438750120e+00 1.393449931721e+00 1.428729609851e+00 1.298826645491e+00 1.186594038739e+00 1.297351809918e+00 1.507370441792e+00 1.602479038736e+00 1.515388836262e+00 1.357645009289e+00 1.326600187090e+00 1.450548702629e+00 1.564429934329e+00 1.569068663382e+00 1.507371931088e+00 1.474048400453e+00 1.484606128347e+00 1.479001868630e+00 1.444367063083e+00 1.444509249227e+00 1.507480363016e+00 1.557302765333e+00 1.520069305564e+00 1.432778255650e+00 1.414317319236e+00 1.490134278104e+00 1.537153485146e+00 1.467346945730e+00 1.356662232873e+00 1.376589685990e+00 1.517120927701e+00 1.572118118306e+00 1.420999853943e+00 1.182930278164e+00 1.197299256407e+00 1.489702353003e+00 1.694001385062e+00 1.603092182401e+00 1.293162365576e+00 1.165168263388e+00 1.474539912214e+00 1.811703144736e+00 1.851927852442e+00 1.578789675798e+00 1.282002986336e+00 1.385525029734e+00 1.761514911853e+00 2.013063377531e+00 2.045078923975e+00 1.805115123862e+00 1.484544988213e+00 1.487425644358e+00 1.760743251350e+00 1.912643294471e+00 1.800690943060e+00 1.579535812007e+00 1.543596383310e+00 1.714982276420e+00 1.827651141461e+00 1.745751539233e+00 1.576099964288e+00 1.541129431138e+00 1.661807766508e+00 1.729906871712e+00 1.621431518537e+00 1.418301623236e+00 1.333763868174e+00 1.428173460457e+00 1.510726763987e+00 1.436406190097e+00 1.236466371424e+00 1.071635942670e+00 1.053260141421e+00 1.084269970611e+00 1.045312159402e+00 9.555755139236e-01 9.141353557549e-01 9.340956679394e-01 9.196509848849e-01 8.229558186849e-01 7.187205748825e-01 7.203046195433e-01 7.813501289836e-01 7.670605480787e-01 6.392610691114e-01 5.033053915378e-01 5.334173228893e-01 6.576663601808e-01 7.065707164202e-01 6.455892707911e-01 5.721983403878e-01 6.098331846167e-01 6.685429331783e-01 7.006357890312e-01 6.873594710534e-01 6.658553778460e-01 6.827886522215e-01 7.196670594273e-01 7.137341616185e-01 6.127550152624e-01 5.336731168150e-01 5.958810916565e-01 7.034429326934e-01 7.245207901642e-01 6.557220748468e-01 6.173632256192e-01 7.006242902751e-01 8.020547320526e-01 8.043855144317e-01 7.095073285976e-01 6.404961525280e-01 6.979087683727e-01 7.774395377631e-01 7.511302640505e-01 6.222194589299e-01 5.481384334800e-01 6.553005866862e-01 7.849381818719e-01 7.910479885768e-01 6.839311634281e-01 6.233100677385e-01 7.314646868346e-01 8.635320535513e-01 8.720692821192e-01 7.578360206861e-01 6.722246524694e-01 7.601311356275e-01 9.006893317310e-01 9.383497267553e-01 8.711809342094e-01 8.432093617075e-01 9.662084643287e-01 1.124952181513e+00 1.167081813890e+00 1.061422072159e+00 9.214776953273e-01 9.319068301429e-01 1.083602037113e+00 1.196167922919e+00 1.173392758633e+00 1.052424868817e+00 9.637512947823e-01 9.987394952483e-01 1.085849350660e+00 1.113596001393e+00 1.049549933857e+00 9.353251894429e-01 8.406664832154e-01 8.061269984387e-01 8.172155914256e-01 8.355622944601e-01 8.274793933545e-01 7.719600176100e-01 6.779364327979e-01 6.060265697687e-01 6.273353597849e-01 7.060793708811e-01 7.400533851347e-01 6.763891815813e-01 5.489605901342e-01 4.818246790007e-01 5.511399250939e-01 6.388706276836e-01 6.376167046299e-01 5.393677768074e-01 4.224963904621e-01 3.989983521941e-01 4.418692179558e-01 4.356315242900e-01 3.446394837187e-01 2.296529582176e-01 2.332764395029e-01 3.134395774475e-01 3.342709636566e-01 2.660916203166e-01 1.444459032589e-01 9.549368968858e-02 1.676501432418e-01 1.971186925771e-01 1.649422192636e-01 1.193752122505e-01 1.281315890447e-01 1.576126994735e-01 1.699057408067e-01 1.768288642141e-01 2.103272850532e-01 2.641107188729e-01 3.073904826056e-01 3.287932002043e-01 3.162071283517e-01 3.091967150099e-01 3.207800048819e-01 2.866225373836e-01 1.761445346206e-01 7.854793580620e-02 2.598413717549e-01 4.342196237870e-01 5.051484803280e-01 4.374623088951e-01 2.681227731182e-01 2.425118076264e-01 4.531956399387e-01 6.045430099413e-01 5.944856721895e-01 4.314814672194e-01 3.121176583292e-01 5.142882003041e-01 7.493688703524e-01 8.177301852994e-01 6.716881491820e-01 4.012890615616e-01 4.234160636823e-01 7.505235152987e-01 9.688270891967e-01 9.495565112956e-01 6.999729504872e-01 4.043275129375e-01 5.417107783454e-01 8.610139012502e-01 1.008513229111e+00 9.135293777273e-01 6.479213755029e-01 4.774248857811e-01 6.476820371869e-01 8.414484488761e-01 8.525639407318e-01 6.721506623305e-01 4.370799947198e-01 4.469613089221e-01 6.361457477837e-01 7.409480909399e-01 7.290785632438e-01 6.838575504849e-01 6.642108942421e-01 6.708225139028e-01 6.618038300488e-01 6.485892541007e-01 6.761655033943e-01 7.217462258803e-01 7.202749933718e-01 6.582810711451e-01 6.088506426514e-01 6.486029119221e-01 7.192033251530e-01 7.163754091027e-01 6.233668812396e-01 5.485516296900e-01 6.182371735947e-01 7.386923912259e-01 7.595997896971e-01 6.411958348241e-01 4.780940693907e-01 4.815949358892e-01 6.258684174686e-01 7.049273002349e-01 6.617272691080e-01 5.793300440791e-01 5.908529096333e-01 6.628201145756e-01 6.546207487055e-01 5.217366795338e-01 3.872925764426e-01 4.766496857891e-01 6.396810420187e-01 6.678161630810e-01 5.167291501814e-01 3.037333616154e-01 3.901071978507e-01 6.186252082783e-01 7.130223950552e-01 6.362563118338e-01 4.997836436214e-01 5.123683337070e-01 6.295014822189e-01 6.457720003405e-01 4.880241492602e-01 3.075699408884e-01 4.031071975346e-01 6.026742982793e-01 6.600463840416e-01 5.404126196535e-01 3.551487510270e-01 4.093763873577e-01 6.130475887539e-01 7.048906238736e-01 6.320991284784e-01 4.854777672400e-01 4.693064001148e-01 5.904855118611e-01 6.583869845095e-01 6.168339431321e-01 5.496648902117e-01 5.714589951736e-01 6.408862925121e-01 6.619641845615e-01 6.577406156212e-01 7.276503045102e-01 8.517371742295e-01 8.997808465841e-01 8.057962452844e-01 6.680490291090e-01 7.289577058213e-01 9.482131009181e-01 1.064100397025e+00 9.545934092653e-01 6.910501634109e-01 6.206642287143e-01 8.892698278227e-01 1.100488722314e+00 1.059551738760e+00 8.069156680797e-01 6.470381009606e-01 8.464657594444e-01 1.050855750776e+00 1.002794876405e+00 7.206287205947e-01 5.695943212955e-01 8.713349285615e-01 1.145576047957e+00 1.144010369149e+00 9.249817591831e-01 6.783739293424e-01 7.444117852323e-01 1.030177706282e+00 1.164099339575e+00 1.027929703083e+00 7.717000317414e-01 7.796597981729e-01 1.042174316546e+00 1.181122001273e+00 1.069115308724e+00 8.535893885716e-01 8.983297374609e-01 1.175429418656e+00 1.327096598702e+00 1.212688354993e+00 9.486802770633e-01 8.951871015879e-01 1.133340666769e+00 1.288563391820e+00 1.167674802666e+00 8.526664508046e-01 7.517271973923e-01 1.046628649331e+00 1.278363347004e+00 1.216135612338e+00 9.072764167318e-01 7.088406344732e-01 9.542682357754e-01 1.228002172999e+00 1.243384550220e+00 1.018221621204e+00 8.404136373312e-01 1.013032144807e+00 1.268575229435e+00 1.314690087648e+00 1.116823807688e+00 8.722763641490e-01 9.047550510917e-01 1.125858039435e+00 1.230545268494e+00 1.136058402379e+00 9.638201158490e-01 9.355312708229e-01 1.065055042317e+00 1.199845830075e+00 1.236579115266e+00 1.133946217079e+00 9.354316283205e-01 9.290075349811e-01 1.146275301781e+00 1.301997182322e+00 1.234987698580e+00 1.004322812554e+00 9.229999902239e-01 1.188600270726e+00 1.480891459983e+00 1.532554656160e+00 1.301590568614e+00 9.993536853936e-01 1.061047716854e+00 1.405069248286e+00 1.590759986066e+00 1.443157465369e+00 1.079465098484e+00 9.979475417672e-01 1.404911305021e+00 1.753790838541e+00 1.739901419923e+00 1.381551032711e+00 1.080151576631e+00 1.369564713184e+00 1.828209302904e+00 1.969520063437e+00 1.701143974210e+00 1.299684230922e+00 1.366317493734e+00 1.811141505681e+00 2.041952897240e+00 1.843553933119e+00 1.403893291403e+00 1.345919352517e+00 1.814896451575e+00 2.166905917674e+00 2.087537269015e+00 1.680073790089e+00 1.470686855008e+00 1.823910566635e+00 2.234510404666e+00 2.386093312501e+00 2.260766047659e+00 2.014460253014e+00 1.965541044866e+00 2.233223226784e+00 2.420593680272e+00 2.288556233873e+00 1.984079842815e+00 1.925198220312e+00 2.233837106994e+00 2.501123482215e+00 2.467277260613e+00 2.171838512350e+00 1.934548973484e+00 2.050456699184e+00 2.320749338019e+00 2.404083341178e+00 2.229513639139e+00 2.019820775134e+00 2.063298763486e+00 2.276479976659e+00 2.343621083902e+00 2.144136599403e+00 1.878036051789e+00 1.915279575079e+00 2.222968799702e+00 2.400709684716e+00 2.224368367087e+00 1.796616884860e+00 1.568601799269e+00 1.846412269516e+00 2.189401515020e+00 2.191272713696e+00 1.806561498531e+00 1.364330757939e+00 1.458402834189e+00 1.908490589363e+00 2.140033149692e+00 1.968463133921e+00 1.551411223397e+00 1.357644686117e+00 1.625939848759e+00 1.906974420495e+00 1.885977295177e+00 1.602740950765e+00 1.393704510717e+00 1.552946723875e+00 1.836723162507e+00 1.952151555707e+00 1.800432578634e+00 1.517698524664e+00 1.411296681178e+00 1.596984097898e+00 1.800853273016e+00 1.790312081210e+00 1.546400172483e+00 1.261138915203e+00 1.245685791729e+00 1.487862751564e+00 1.685106907537e+00 1.682700476193e+00 1.517574363066e+00 1.358490013746e+00 1.358807945145e+00 1.463165869250e+00 1.518694549735e+00 1.472197053687e+00 1.383858745747e+00 1.334629220796e+00 1.315532383116e+00 1.245585977376e+00 1.090269159181e+00 9.301130650573e-01 9.081240264195e-01 1.011516983342e+00 1.078501727200e+00 1.020529268476e+00 8.858927626190e-01 8.264680453715e-01 9.093754427478e-01 1.000759037730e+00 9.842148689957e-01 8.854567667075e-01 8.579092425475e-01 9.813061309973e-01 1.108138295666e+00 1.081315554999e+00 8.730801672627e-01 6.533293593000e-01 7.680245661391e-01 1.082011731678e+00 1.267506492968e+00 1.204233259663e+00 9.467128075738e-01 7.845228037425e-01 1.014856626001e+00 1.347957921363e+00 1.489255078360e+00 1.359747629313e+00 1.064684539712e+00 9.287772167437e-01 1.158837038994e+00 1.434697639417e+00 1.489981661633e+00 1.269901840786e+00 9.069440703199e-01 7.814681942018e-01 1.057585822386e+00 1.324228878289e+00 1.358458346741e+00 1.155307794484e+00 8.771794496762e-01 8.201889418617e-01 1.006897816236e+00 1.155299159197e+00 1.147012648134e+00 1.047972584455e+00 1.013714696926e+00 1.086812779536e+00 1.130816765269e+00 1.037009638993e+00 8.550581829875e-01 8.176754512293e-01 1.027517378742e+00 1.239153164158e+00 1.253466207354e+00 1.029159819337e+00 7.100845721884e-01 7.159519170211e-01 1.062566560305e+00 1.324243134771e+00 1.326100426767e+00 1.073238783016e+00 7.538035842465e-01 7.709639421775e-01 1.075324932960e+00 1.273417143576e+00 1.219517526332e+00 9.476237683585e-01 6.719739174574e-01 7.326141558037e-01 9.695120222526e-01 1.061617339485e+00 9.229051503358e-01 6.391697005353e-01 5.263899988984e-01 7.649725104240e-01 9.942422996476e-01 1.034827955906e+00 8.890319133324e-01 6.952358906420e-01 6.789791608747e-01 8.237766507340e-01 9.129196133332e-01 8.581736294976e-01 7.139667042807e-01 6.352413856537e-01 6.967934421283e-01 7.640393153977e-01 7.298856028578e-01 6.314163917633e-01 6.304596184937e-01 7.797259087462e-01 9.195507394230e-01 9.324386886419e-01 8.248913158546e-01 7.342243960559e-01 8.122837727928e-01 9.680442059144e-01 1.023200671717e+00 9.097943855544e-01 7.038081468449e-01 6.457084159003e-01 8.254618782954e-01 9.846559631732e-01 9.525373064110e-01 7.189126025558e-01 4.836259769346e-01 6.572509240215e-01 9.850031513539e-01 1.140862693069e+00 1.032019517256e+00 7.192785152408e-01 5.438227480663e-01 8.544591815648e-01 1.203972488297e+00 1.321341413977e+00 1.153182087496e+00 8.122839607174e-01 6.812926253290e-01 9.763346372036e-01 1.259205242029e+00 1.290046608069e+00 1.059237430325e+00 7.908205279051e-01 9.227430465655e-01 1.308087156955e+00 1.545511610035e+00 1.481599830002e+00 1.155282731178e+00 8.591975527181e-01 1.050143523431e+00 1.463890044738e+00 1.691405192807e+00 1.601990777389e+00 1.257190561077e+00 9.399260793447e-01 1.044037924056e+00 1.358297082107e+00 1.503443628526e+00 1.376792385488e+00 1.101028220945e+00 1.012766156447e+00 1.257631659246e+00 1.511844093293e+00 1.541990233538e+00 1.341310573510e+00 1.131363378061e+00 1.239503261910e+00 1.568058255801e+00 1.786348560836e+00 1.740716742189e+00 1.476092515723e+00 1.238052734272e+00 1.316858819797e+00 1.585983572143e+00 1.738743996914e+00 1.658245067834e+00 1.432386103610e+00 1.311213490176e+00 1.452780014240e+00 1.677077643710e+00 1.779530670578e+00 1.739167167461e+00 1.693072766541e+00 1.782274185967e+00 1.957616502358e+00 2.056873504932e+00 2.002490596806e+00 1.874112654560e+00 1.849494539190e+00 1.992004322273e+00 2.153546666995e+00 2.174796642039e+00 2.041813106947e+00 1.901178544658e+00 1.927484832417e+00 2.086610813077e+00 2.183399794739e+00 2.107998303547e+00 1.942672423622e+00 1.912371953241e+00 2.110719866574e+00 2.341395632735e+00 2.383000487568e+00 2.188156389523e+00 1.927513542284e+00 1.897128002725e+00 2.136128306671e+00 2.352219441501e+00 2.319424048336e+00 2.042091987522e+00 1.770173510097e+00 1.828298618234e+00 2.130211265118e+00 2.325117616142e+00 2.244808987218e+00 1.989400471876e+00 1.882905073093e+00 2.118054586531e+00 2.437133245564e+00 2.532315619364e+00 2.325616576176e+00 2.007616390629e+00 1.957753926865e+00 2.265444913996e+00 2.574021817214e+00 2.600094538932e+00 2.321980899125e+00 1.983946580681e+00 1.966581852887e+00 2.275625254295e+00 2.541274638312e+00 2.539088535941e+00 2.311879048258e+00 2.116520049452e+00 2.186485689837e+00 2.405617670854e+00 2.502449861692e+00 2.376389013282e+00 2.162136631667e+00 2.115305349317e+00 2.285865800945e+00 2.434095581426e+00 2.354394200929e+00 2.055947607334e+00 1.781388275244e+00 1.818259218864e+00 2.063330526898e+00 2.194516571993e+00 2.077865778609e+00 1.839839208271e+00 1.782905533347e+00 2.005864461876e+00 2.236881398592e+00 2.237521016993e+00 2.004391228380e+00 1.780651662383e+00 1.861725496073e+00 2.145340875465e+00 2.296770303024e+00 2.151245919131e+00 1.797561373592e+00 1.573055105522e+00 1.742374197076e+00 2.035703782446e+00 2.111360236887e+00 1.888532854574e+00 1.559231052942e+00 1.511521453647e+00 1.802274736186e+00 2.055938759852e+00 2.043803662453e+00 1.812298429174e+00 1.647426095342e+00 1.798185170539e+00 2.074198422560e+00 2.163722694029e+00 1.966102565021e+00 1.640424596508e+00 1.553361015943e+00 1.811977402995e+00 2.063218870349e+00 2.041476084873e+00 1.745714605580e+00 1.448169901760e+00 1.528633281799e+00 1.861726921025e+00 2.055362561374e+00 1.957244935820e+00 1.692331187876e+00 1.607415902210e+00 1.861163230547e+00 2.148986790971e+00 2.187113569903e+00 1.938077061360e+00 1.629767562642e+00 1.644082503379e+00 1.966047524578e+00 2.211790062628e+00 2.163981817015e+00 1.864091344208e+00 1.595284023460e+00 1.670989270146e+00 1.948495897210e+00 2.090339550007e+00 1.979797016288e+00 1.754485447923e+00 1.705289509012e+00 1.908567479868e+00 2.101323710061e+00 2.066797821832e+00 1.812439780677e+00 1.579605634584e+00 1.652058698252e+00 1.910941684054e+00 2.030628156934e+00 1.862027692522e+00 1.490125192676e+00 1.242805610224e+00 1.400489171148e+00 1.681128259836e+00 1.757229092425e+00 1.565525782856e+00 1.282590902263e+00 1.243932364517e+00 1.479554722987e+00 1.662356997186e+00 1.606153845336e+00 1.359342223405e+00 1.186154198894e+00 1.318397734427e+00 1.550444528269e+00 1.595652552407e+00 1.364636766148e+00 9.751069851426e-01 8.067134254938e-01 1.063647245375e+00 1.320640311769e+00 1.329725992082e+00 1.091424856698e+00 8.188969185511e-01 8.757973975839e-01 1.156474769202e+00 1.319962093374e+00 1.257241477361e+00 1.049849206041e+00 9.297132156973e-01 1.037268635807e+00 1.177902567333e+00 1.155087693953e+00 9.407644387618e-01 6.815619242738e-01 6.737933160951e-01 8.756999900860e-01 9.870322605431e-01 8.974020774027e-01 6.593869518192e-01 5.023773570980e-01 6.451440242381e-01 8.411722498267e-01 9.043788214660e-01 8.343803968088e-01 7.448204835316e-01 7.561168807186e-01 8.250989394332e-01 8.336385606182e-01 7.606126131360e-01 7.102197136092e-01 7.882427211311e-01 9.144198508811e-01 9.514509032482e-01 8.598905256947e-01 7.370721895346e-01 7.710408245434e-01 9.544341343078e-01 1.099595768892e+00 1.105363260279e+00 1.003774907271e+00 9.370563260960e-01 1.009934443637e+00 1.122836854535e+00 1.126993934165e+00 9.845729989455e-01 8.109783590618e-01 8.259027309129e-01 1.012295574712e+00 1.139581527884e+00 1.086551465350e+00 8.886835794770e-01 7.507107711861e-01 8.710152489278e-01 1.072836223417e+00 1.136476056332e+00 1.016115492314e+00 8.420158374129e-01 8.667165457342e-01 1.079534895587e+00 1.222846246312e+00 1.160085689946e+00
 8.568957750257e-01 9.514744817032e-01 1.022302201582e+00 9.967860621141e-01 9.194899915816e-01 9.113157269577e-01 1.001186245835e+00 1.074308615753e+00 1.040371299559e+00 9.239681144983e-01 8.482010215143e-01 8.898545940764e-01 9.557308465404e-01 9.423053539280e-01 8.676128383716e-01 8.485145345401e-01 9.327725969830e-01 1.012470662338e+00 9.934093148993e-01 9.055109283710e-01 8.850965106107e-01 9.920889172845e-01 1.102175818432e+00 1.098554451808e+00 9.910019600230e-01 9.151380825340e-01 9.870279049537e-01 1.117122781898e+00 1.166148779277e+00 1.111235473945e+00 1.047150855489e+00 1.076291671528e+00 1.162351070610e+00 1.200545654019e+00 1.194506403551e+00 1.229921406459e+00 1.319189424860e+00 1.396727175123e+00 1.404048523299e+00 1.341463811858e+00 1.271242829670e+00 1.241222074835e+00 1.265081313699e+00 1.349064072088e+00 1.430473391970e+00 1.455680543202e+00 1.432187692239e+00 1.411108110095e+00 1.423973762260e+00 1.446629271247e+00 1.440987081775e+00 1.407332797095e+00 1.379266160483e+00 1.373066063414e+00 1.363297199610e+00 1.324542055407e+00 1.277361108096e+00 1.270759893078e+00 1.310023761996e+00 1.337849973614e+00 1.305906321296e+00 1.235399188763e+00 1.204147215913e+00 1.251729230699e+00 1.318181609030e+00 1.323161030155e+00 1.251724653495e+00 1.162527555499e+00 1.126859738873e+00 1.145098074167e+00 1.161927593399e+00 1.153806154932e+00 1.151393908017e+00 1.183574100978e+00 1.229038846521e+00 1.249495838743e+00 1.244517184424e+00 1.248107812007e+00 1.272235174391e+00 1.279211158746e+00 1.228386716062e+00 1.133392613148e+00 1.173419218801e+00 1.246874493482e+00 1.284190977036e+00 1.278747118656e+00 1.275560332735e+00 1.305166452004e+00 1.333397344593e+00 1.309868574554e+00 1.246178844835e+00 1.225260350474e+00 1.298288125139e+00 1.393348997519e+00 1.403409408839e+00 1.302291032578e+00 1.179576906215e+00 1.170216181810e+00 1.269741456465e+00 1.337166721036e+00 1.283913998813e+00 1.149562975308e+00 1.067683960780e+00 1.108032394137e+00 1.168226566811e+00 1.135280117667e+00 1.019517850619e+00 9.502430176200e-01 1.019494616320e+00 1.127794674871e+00 1.142258715810e+00 1.041185437995e+00 9.212081205428e-01 9.080831707125e-01 9.822527113094e-01 1.023381471483e+00 9.868365158978e-01 9.337780969640e-01 9.446697484886e-01 9.998580091943e-01 1.018554614422e+00 9.810542040458e-01 9.567741210225e-01 1.017813944836e+00 1.155138263431e+00 1.262806851225e+00 1.209757227437e+00 1.039630392624e+00 9.752296190512e-01 1.114969146405e+00 1.261273793556e+00 1.251413579156e+00 1.100962747876e+00 9.799851107958e-01 1.031995463069e+00 1.139331586522e+00 1.130516742181e+00 9.886681796849e-01 8.631094728947e-01 9.144150189677e-01 1.039900767829e+00 1.055643315723e+00 9.200190085648e-01 7.542036876509e-01 7.557411178277e-01 8.846837074533e-01 9.396185226329e-01 8.425143965429e-01 6.611513989865e-01 5.720676363690e-01 6.412719480835e-01 7.023496956951e-01 6.540471003305e-01 5.332822261630e-01 4.652199127597e-01 4.999016543558e-01 5.272316627179e-01 4.825125419748e-01 4.174461117634e-01 4.288269088733e-01 4.868445311930e-01 4.906021722947e-01 4.180154215210e-01 3.558723543855e-01 4.130758674432e-01 5.150420703058e-01 5.617672347069e-01 5.626018460645e-01 5.937775120790e-01 6.567812841153e-01 6.837905362195e-01 6.556903143298e-01 6.329495443863e-01 6.918126810543e-01 7.930510606836e-01 8.325282403815e-01 7.608216030287e-01 6.293352208989e-01 5.878898026875e-01 6.913043969519e-01 7.892649022436e-01 7.708956980693e-01 6.478235403086e-01 5.541965613252e-01 6.192813908645e-01 7.297354813765e-01 7.335615599227e-01 5.954574961123e-01 4.087736363220e-01 4.119394818074e-01 5.793786417075e-01 6.753472285364e-01 6.207661430528e-01 4.391191346561e-01 2.384108301726e-01 2.369746071354e-01 3.351603081847e-01 3.467474211591e-01 2.760464001439e-01 2.258234062868e-01 2.723233914136e-01 3.116390032328e-01 2.706195563260e-01 1.767434228165e-01 1.952166207422e-01 3.246576220874e-01 4.088278739394e-01 3.972892783096e-01 2.978660285750e-01 1.702002462983e-01 1.569481686794e-01 2.330322395739e-01 2.621259618516e-01 2.353382020654e-01 1.645204288419e-01 7.984786624345e-02 8.338940504625e-02 1.626717026790e-01 2.122929352878e-01 2.179753437404e-01 1.842078890541e-01 1.305802295410e-01 1.082524745255e-01 1.496986951198e-01 1.945836609424e-01 2.026014337136e-01 1.665455894669e-01 1.133026394352e-01 1.229134163808e-01 1.964558356637e-01 2.711704177949e-01 3.330375584394e-01 3.804141927925e-01 3.988254511656e-01 3.623006842298e-01 2.559082471426e-01 1.279095196572e-01 2.247804890228e-01 4.103565317565e-01 5.294917364094e-01 5.378279071384e-01 4.473687870649e-01 3.512404312417e-01 3.889456300260e-01 4.981047205806e-01 5.395008366868e-01 4.693575669003e-01 3.390410996940e-01 3.125397871121e-01 4.290305509093e-01 5.149829782665e-01 4.944137982676e-01 3.924193755617e-01 3.250173405480e-01 3.801333773602e-01 4.442586586822e-01 4.217653336816e-01 3.236083423403e-01 2.757585298128e-01 3.707508481770e-01 4.699304657465e-01 4.818173633809e-01 4.097832680088e-01 3.311529440888e-01 3.359347351306e-01 3.777683974805e-01 3.665183519999e-01 2.901407848128e-01 2.166537827244e-01 2.290373792556e-01 2.586238850150e-01 2.239126815749e-01 1.418868085691e-01 1.648527452575e-01 2.768219654831e-01 3.402673527946e-01 3.274885841434e-01 2.881223559669e-01 3.129188794409e-01 3.856582905674e-01 4.224733281882e-01 4.044990452816e-01 3.957678475233e-01 4.632353107119e-01 5.580086572710e-01 6.030992009155e-01 5.852930816896e-01 5.590671868321e-01 5.805175609370e-01 6.179812172588e-01 6.036242918472e-01 5.346184939474e-01 5.026039224198e-01 5.752175940326e-01 6.551057261247e-01 6.274182316347e-01 4.663727708828e-01 2.866526840885e-01 3.825564153858e-01 5.729304164729e-01 6.678043185465e-01 6.274382098490e-01 4.637922318721e-01 2.772599811560e-01 3.174681317247e-01 4.925306613751e-01 5.851257871692e-01 5.419577015190e-01 3.931542670124e-01 2.758100271474e-01 4.003665784948e-01 5.531665253192e-01 5.634303976166e-01 4.198995581979e-01 2.425219484624e-01 3.227445261331e-01 4.856057209343e-01 5.177795398153e-01 3.909910845656e-01 1.951142232127e-01 2.569885923575e-01 4.316653813564e-01 4.824185712909e-01 3.939637353498e-01 3.006178029781e-01 4.174987488068e-01 5.918297989105e-01 6.578752955488e-01 5.891433885273e-01 4.776331150314e-01 4.978409428190e-01 6.281031999851e-01 6.999639121975e-01 6.475913364256e-01 5.277667232990e-01 5.051645543631e-01 6.333043444068e-01 7.592190907733e-01 7.874427023947e-01 7.245017338717e-01 6.462186528536e-01 6.316440774956e-01 6.713571319040e-01 7.037687490659e-01 7.058780816333e-01 6.944931108524e-01 6.843049780686e-01 6.686749848609e-01 6.441995642313e-01 6.321426677101e-01 6.529225866976e-01 6.882986908410e-01 7.015912635751e-01 6.846140282237e-01 6.713037307816e-01 7.015016394248e-01 7.670269460232e-01 8.233058766601e-01 8.390263702690e-01 8.131464217821e-01 7.656042261808e-01 7.239073912324e-01 7.135878577488e-01 7.454317019658e-01 8.009337607573e-01 8.414846380258e-01 8.390173661311e-01 8.021001814342e-01 7.785038611918e-01 8.101287281744e-01 8.748123473352e-01 9.131893973781e-01 8.940410723896e-01 8.395053815140e-01 8.075053869370e-01 8.337970120418e-01 8.919078981447e-01 9.345564365737e-01 9.384638430660e-01 9.043833822293e-01 8.435015894016e-01 7.762498702736e-01 7.381494973852e-01 7.555109535475e-01 8.004529688149e-01 8.102625737187e-01 7.506073283508e-01 6.587671281446e-01 6.394705122709e-01 7.306529610773e-01 8.285796486619e-01 8.829483644923e-01 8.728857817466e-01 8.040429420293e-01 7.425449289434e-01 7.731798912761e-01 8.898531097113e-01 1.001962578978e+00 1.024198412496e+00 8.902275556488e-01 7.210670107705e-01 7.342953539002e-01 8.879675575516e-01 9.687452613365e-01 9.034700905608e-01 7.761667702771e-01 7.554925025183e-01 8.579890194732e-01 9.310745294053e-01 9.016405100227e-01 8.335849214622e-01 8.453244964131e-01 9.324036154616e-01 9.818572363210e-01 9.440071401861e-01 8.843787938772e-01 9.047738044471e-01 9.841317758396e-01 1.008007847482e+00 9.227923289055e-01 7.917179112180e-01 7.493786549730e-01 8.115146381351e-01 8.431606193827e-01 7.691324881246e-01 6.575548795558e-01 6.695393584556e-01 8.008247722422e-01 8.859544354518e-01 8.463679849870e-01 7.415483733404e-01 7.245909825192e-01 8.303943974656e-01 9.162113760216e-01 8.928314685685e-01 8.094562058723e-01 8.090176212405e-01 9.240997907807e-01 1.018478335601e+00 9.986639784286e-01 9.101698441705e-01 9.085912375934e-01 1.046062172360e+00 1.172705892709e+00 1.158198114236e+00 1.009640076671e+00 8.941209191066e-01 9.937958641333e-01 1.196163553300e+00 1.296383489764e+00 1.228991049088e+00 1.080497542286e+00 1.029475937920e+00 1.125550692875e+00 1.212190731621e+00 1.170310938435e+00 1.034370256534e+00 9.690249700169e-01 1.067777042385e+00 1.189746836790e+00 1.182721364823e+00 1.034588125629e+00 8.881706644119e-01 9.271685291661e-01 1.079537053674e+00 1.142566229215e+00 1.033824752585e+00 8.185605665011e-01 6.951519672318e-01 7.827904596334e-01 9.000900294053e-01 8.942243991512e-01 7.686117596775e-01 6.469833992675e-01 6.574627087118e-01 7.335557271663e-01 7.494560561841e-01 6.929575775234e-01 6.533761160911e-01 7.187099517518e-01 8.133218117429e-01 8.540098743111e-01 8.084607442994e-01 7.248691402791e-01 7.092519021765e-01 8.094692850677e-01 9.467097812234e-01 1.034261340572e+00 1.044603608535e+00 9.896353587538e-01 8.931230738524e-01 8.866024349606e-01 9.979298155826e-01 1.110934808390e+00 1.135856346285e+00 1.074137759646e+00 9.929662485334e-01 9.561450547567e-01 9.551536036493e-01 9.402885627745e-01 8.992226592061e-01 8.687057093474e-01 8.745597871686e-01 8.824446551619e-01 8.396817852247e-01 7.416654964961e-01 6.564568547337e-01 6.679473227803e-01 7.446810628319e-01 7.820868486177e-01 7.257045859210e-01 6.009038055430e-01 5.071062619364e-01 5.291758352122e-01 5.952349803947e-01 6.005684629581e-01 5.235317738358e-01 4.273774742469e-01 4.170477962043e-01 4.802053187892e-01 5.093920323621e-01 4.600750417093e-01 3.765358910197e-01 3.672272989798e-01 4.431843571826e-01 4.958250934301e-01 4.688038396093e-01 3.883854437203e-01 3.472990099418e-01 3.878581264899e-01 4.208996264291e-01 3.924257405565e-01 3.158147005776e-01 3.108378956842e-01 4.165682681845e-01 5.019480362294e-01 4.884097958852e-01 3.881914145102e-01 3.253804904637e-01 4.190559860885e-01 5.365422053563e-01 5.566518937963e-01 4.615503392670e-01 3.324304559880e-01 3.408290842407e-01 4.521633483216e-01 4.992999641259e-01 4.335414737393e-01 3.089616716064e-01 2.777900547437e-01 3.582802249826e-01 3.855788554937e-01 2.947495714417e-01 1.236839295410e-01 1.746890140598e-01 3.413533096363e-01 4.006562208757e-01 3.236981128686e-01 1.705500389952e-01 2.172347191235e-01 3.899744779063e-01 4.686487939049e-01 4.140252805991e-01 2.859674344388e-01 2.884975504492e-01 4.380222060295e-01 5.335769699725e-01 5.123728808334e-01 4.288964682423e-01 4.357027622120e-01 5.590616051408e-01 6.508748039646e-01 6.529865888436e-01 5.943606003066e-01 5.120123222476e-01 5.140462702918e-01 6.240293884684e-01 7.188252076006e-01 7.146211864225e-01 6.106866011250e-01 4.915944969034e-01 4.908835512756e-01 5.921935793586e-01 6.617579125634e-01 6.385820133017e-01 5.518875041745e-01 5.066656587548e-01 5.756499089201e-01 6.770880853659e-01 7.106770840316e-01 6.493264437105e-01 5.503616783159e-01 5.415189607920e-01 6.545446997184e-01 7.627075361308e-01 7.645536811514e-01 6.387874344581e-01 4.606858843886e-01 4.389538851889e-01 6.099411589933e-01 7.491268785374e-01 7.410830247474e-01 5.751207069042e-01 3.488725765507e-01 3.635037977338e-01 5.806546674269e-01 7.074567392498e-01 6.576890244042e-01 4.462058465493e-01 2.131509537815e-01 3.475047407067e-01 5.616936442036e-01 6.294047167779e-01 5.270799451047e-01 3.397818038803e-01 3.521350082554e-01 5.463256767894e-01 6.900724930741e-01 7.132565804962e-01 6.025520712895e-01 4.160175325156e-01 3.149794562439e-01 4.959965220889e-01 6.733391053510e-01 6.765730794177e-01 5.042923575803e-01 2.972789734443e-01 4.033361494768e-01 6.253646357140e-01 7.070675039776e-01 5.994388259416e-01 3.777514319574e-01 3.423114897130e-01 5.629438544792e-01 7.057940140497e-01 6.591185606701e-01 4.414535924596e-01 2.584822631192e-01 4.640305584067e-01 6.986391228024e-01 7.707471556513e-01 6.594158675319e-01 4.441658565873e-01 3.430327614788e-01 4.660331904514e-01 5.611217534384e-01 5.182559776578e-01 3.644802903491e-01 2.442984745613e-01 3.157420810785e-01 3.993044013649e-01 3.799930417617e-01 2.835016914911e-01 2.458580171119e-01 3.280846591732e-01 3.811689846841e-01 3.274065982127e-01 1.744369847812e-01 7.811626664961e-02 2.432426904366e-01 3.441507048818e-01 3.330633763782e-01 2.302651713858e-01 1.609795361408e-01 2.470838057854e-01 3.425339747975e-01 3.757632970787e-01 3.595685940410e-01 3.321981556566e-01 3.277638201302e-01 3.219002387836e-01 2.925905409558e-01 2.848296055593e-01 3.495016639855e-01 4.278183007531e-01 4.390827028604e-01 3.495285981666e-01 1.809440610533e-01 1.147244089027e-01 2.725554724369e-01 3.680666153575e-01 3.494929784602e-01 2.316818149269e-01 1.200720525630e-01 2.209633851401e-01 3.352110062510e-01 3.645184329946e-01 3.142165456349e-01 2.569139839535e-01 2.903259845956e-01 3.706910716977e-01 4.087511544644e-01 3.788896935455e-01 3.136253731245e-01 2.920829257223e-01 3.434143614139e-01 3.916053785652e-01 3.748126543020e-01 2.872886408452e-01 2.099025774521e-01 2.910809465314e-01 4.294529623577e-01 5.005309886926e-01 4.680980369528e-01 3.770171171292e-01 3.762264006888e-01 5.122384074838e-01 6.197895295535e-01 6.331836974327e-01 5.422226043471e-01 3.856186703552e-01 3.465199644689e-01 5.410359430155e-01 7.115514140449e-01 7.203777006186e-01 5.619656278194e-01 4.086712396903e-01 5.538448946098e-01 7.844530719766e-01 8.594993085826e-01 7.327304370890e-01 5.388622273074e-01 5.990535446669e-01 8.386635548922e-01 9.530572181001e-01 8.465987544899e-01 6.260602760598e-01 6.315882356354e-01 8.861642069190e-01 1.040154010852e+00 9.476784177178e-01 6.757944755845e-01 5.846817149832e-01 8.638224417317e-01 1.092251060522e+00 1.061638097259e+00 7.936129816360e-01 5.680009145588e-01 7.535250405858e-01 1.002905822383e+00 1.019128569196e+00 7.887501642110e-01 5.636821671766e-01 7.318326952238e-01 9.913965933913e-01 1.029992732767e+00 8.237735192435e-01 6.187207362359e-01 7.860251531937e-01 1.052882558897e+00 1.100990675282e+00 8.899090312479e-01 6.657646727408e-01 7.993812357058e-01 1.087193000701e+00 1.179816394796e+00 1.026200050079e+00 8.203371680429e-01 8.923946058194e-01 1.136005472977e+00 1.241854863700e+00 1.130785290718e+00 9.508530693404e-01 9.624890021922e-01 1.131399267742e+00 1.207300969397e+00 1.108040267695e+00 9.651268062883e-01 9.826416680735e-01 1.099846031076e+00 1.101145592766e+00 9.294675301593e-01 7.610506123542e-01 8.440099301763e-01 1.013400533080e+00 1.002956329328e+00 7.740786274576e-01 5.900266141875e-01 8.092427649271e-01 1.087247855379e+00 1.119169258713e+00 8.722245258380e-01 5.964805022962e-01 7.706866157349e-01 1.084564834899e+00 1.150515254354e+00 9.095930308819e-01 6.021234102843e-01 7.773454295505e-01 1.141434213893e+00 1.255499668097e+00 1.034241789777e+00 6.690431316318e-01 7.335988790575e-01 1.111261488831e+00 1.319182537485e+00 1.274740733947e+00 1.026791646272e+00 8.105794129609e-01 9.328501021356e-01 1.201186565667e+00 1.291704195396e+00 1.143624333660e+00 9.200254687892e-01 9.256058323312e-01 1.135524024288e+00 1.261335298112e+00 1.198618039712e+00 1.048074849556e+00 1.009447144167e+00 1.106924353467e+00 1.167190960835e+00 1.110259986696e+00 1.028420503262e+00 1.057870382020e+00 1.151093324473e+00 1.153996899939e+00 1.024885239701e+00 9.011165451346e-01 9.668934553119e-01 1.129798147956e+00 1.180713709563e+00 1.058398079904e+00 8.889003015683e-01 9.031089489233e-01 1.077038445713e+00 1.180515144556e+00 1.114540440700e+00 9.565003265802e-01 9.019130840775e-01 1.014189851955e+00 1.124257161628e+00 1.112772006577e+00 1.010001700884e+00 9.474774913696e-01 1.004357590125e+00 1.101242130536e+00 1.145383843109e+00 1.133120501989e+00 1.118317062314e+00 1.143620849367e+00 1.222057005425e+00 1.309800910892e+00 1.378085665951e+00 1.402624250901e+00 1.382491527907e+00 1.335494658509e+00 1.291929859187e+00 1.277902203834e+00 1.272280911138e+00 1.258566409737e+00 1.265113985340e+00 1.280742786123e+00 1.262226670143e+00 1.206000508060e+00 1.177699827002e+00 1.236646865770e+00 1.334710991254e+00 1.368389239458e+00 1.290929662054e+00 1.159659155793e+00 1.105939868454e+00 1.182019560746e+00 1.275791770874e+00 1.266206701343e+00 1.134412385817e+00 9.764369795977e-01 9.397691754254e-01 1.030319887515e+00 1.102121690614e+00 1.060706007464e+00 9.293479942615e-01 8.277921385182e-01 8.521069342026e-01 9.251313675149e-01 9.191354190898e-01 7.995011489873e-01 6.483071849019e-01 6.219069303179e-01 7.243922197241e-01 7.971382393477e-01 7.586634092402e-01 6.447431286904e-01 5.778892092549e-01 6.258400263226e-01 6.875329731074e-01 6.710224316838e-01 5.966056146389e-01 5.767988025093e-01 6.626139941557e-01 7.506055762390e-01 7.490702976892e-01 6.619887417300e-01 5.883506047982e-01 6.267740816650e-01 7.138704250205e-01 7.346364121758e-01 6.564515105437e-01 5.378535609609e-01 4.886598113889e-01 5.274162748248e-01 5.561344378344e-01 5.260894986677e-01 4.749691232861e-01 4.659494821043e-01 4.889003695340e-01 4.841120329897e-01 4.394921779490e-01 4.075405326083e-01 4.297492410885e-01 4.608588151308e-01 4.484834558686e-01 4.085579286559e-01 4.095066162145e-01 4.626906437551e-01 4.971578178213e-01 4.703836884158e-01 4.143507259873e-01 4.063488830531e-01 4.520811515881e-01 4.805952075961e-01 4.736279746034e-01 4.938864047419e-01 5.807964285064e-01 6.670591342242e-01 6.779708311715e-01 6.159628135210e-01 5.778627110516e-01 6.482559732042e-01 7.497418053255e-01 7.825905861863e-01 7.531136794879e-01 7.324062139868e-01 7.834257753330e-01 8.163779371779e-01 7.583291877777e-01 6.404572455027e-01 6.241130559185e-01 7.832583038440e-01 9.393061348977e-01 9.377900469036e-01 7.466106926967e-01 4.974707053454e-01 5.486605047235e-01 8.117966916389e-01 9.435384112904e-01 8.335391807651e-01 5.250341083809e-01 3.298837582719e-01 6.097657082709e-01 8.532220663742e-01 8.582835388163e-01 6.208484676157e-01 3.002681053754e-01 4.164507906815e-01 6.923145764380e-01 7.700956809468e-01 6.061443877484e-01 2.951077283831e-01 2.931603800398e-01 5.718516664543e-01 6.892527189143e-01 5.827328026710e-01 3.213478707489e-01 2.428161537537e-01 4.737084454970e-01 5.843627939147e-01 4.897179936940e-01 2.611548100111e-01 2.991566104033e-01 5.657514851335e-01 7.031855711588e-01 6.332765669399e-01 3.939960312948e-01 2.303078528684e-01 4.170228872799e-01 6.045928930782e-01 6.475699314315e-01 5.044670314412e-01 2.361802151424e-01 2.739854049215e-01 5.249909244745e-01 6.281900199685e-01 5.334603886642e-01 2.992336154712e-01 2.246937151154e-01 4.539452103466e-01 5.995479891601e-01 5.719243550570e-01 3.860249093208e-01 1.504033992018e-01 2.647449897477e-01 4.684695481342e-01 5.540607544299e-01 5.022044872481e-01 3.421423466935e-01 1.508208665008e-01 1.917301126012e-01 3.588621423921e-01 4.551438098455e-01 4.426339686316e-01 3.183503492064e-01 1.248216704528e-01 1.885231203405e-01 3.965677774860e-01 5.116312935923e-01 4.835472968163e-01 3.130299316268e-01 8.650128846890e-02 2.764030046876e-01 4.913611062505e-01 5.700795403455e-01 4.886138885762e-01 3.006015669222e-01 2.482680227638e-01 4.452308077856e-01 5.983899891920e-01 6.128895771800e-01 5.064817893073e-01 3.975175636634e-01 3.942945383973e-01 4.793577681917e-01 5.522349884051e-01 5.615250165351e-01 5.201548629066e-01 4.632018259191e-01 4.223321538442e-01 4.311003498575e-01 4.468025077167e-01 4.479317119991e-01 4.444204190310e-01 4.463894954789e-01 4.523253713298e-01 4.621807780938e-01 4.799546083359e-01 4.974803299765e-01 4.965589211455e-01 4.765497844661e-01 4.692599443114e-01 5.000617384514e-01 5.358604179721e-01 5.223864787547e-01 4.531637561242e-01 4.130220568606e-01 4.982366470071e-01 6.251842225951e-01 6.683096550759e-01 5.780035711598e-01 4.063824787090e-01 3.730636820174e-01 5.527581336495e-01 6.947196490822e-01 6.761115721776e-01 4.920970415026e-01 2.769416361507e-01 3.870156211097e-01 6.126391947316e-01 7.018249589206e-01 6.107579883224e-01 4.019732832560e-01 2.953042663667e-01 4.329939548751e-01 5.349805020731e-01 4.832107865625e-01 3.010207280967e-01 1.765482642979e-01 3.279054392678e-01 4.385297103056e-01 4.225431001957e-01 2.733148064149e-01 1.234870199677e-01 3.182465809830e-01 4.944890988758e-01 5.295480891073e-01 4.288420602903e-01 3.197087386943e-01 4.018464867668e-01 5.506876721352e-01 6.026585095869e-01 5.314944332516e-01 4.171919053283e-01 4.078057660896e-01 4.912850561500e-01 5.263903236258e-01 4.690277582279e-01 3.857369365175e-01 3.918930841663e-01 4.606238589453e-01 4.852287742127e-01 4.520900848576e-01 4.394834030979e-01 4.949262716111e-01 5.390627308672e-01 4.934899179268e-01 3.797855279922e-01 3.671727537964e-01 5.223500792223e-01 6.583578648648e-01 6.716764167820e-01 5.757313369290e-01 5.007654391090e-01 5.782025671911e-01 7.063603112991e-01 7.522360223050e-01 7.009220803023e-01 6.394986816774e-01 6.622418935648e-01 7.287065380043e-01 7.485488239622e-01 7.222644275048e-01 7.506761257443e-01 8.667695283249e-01 9.952613884655e-01 1.036348059168e+00 9.284669974582e-01 7.698959788892e-01 8.290608441732e-01 1.080094171705e+00 1.249253746631e+00 1.209680118692e+00 1.021465079474e+00 9.228065066563e-01 1.072968226408e+00 1.268759205012e+00 1.314240710990e+00 1.201737646203e+00 1.080210795619e+00 1.105220055838e+00 1.211277971862e+00 1.240821954867e+00 1.162507153967e+00 1.083683545796e+00 1.111882654901e+00 1.190754682361e+00 1.206284723331e+00 1.153112087140e+00 1.133169440259e+00 1.203545930131e+00 1.275647106844e+00 1.250885594525e+00 1.149748452657e+00 1.104592896090e+00 1.185828089316e+00 1.280292374188e+00 1.268543562390e+00 1.168307080582e+00 1.121508218527e+00 1.209952161321e+00 1.315843390077e+00 1.305867654165e+00 1.184305782253e+00 1.094295648877e+00 1.155550366481e+00 1.274713546308e+00 1.307571758433e+00 1.233956071000e+00 1.209160258019e+00 1.301036423467e+00 1.389928501999e+00 1.358142922997e+00 1.148634746710e+00 9.805269500902e-01 1.145448008823e+00 1.407574154492e+00 1.453995190567e+00 1.235890452584e+00 9.990089800267e-01 1.127289491629e+00 1.437341698350e+00 1.550762156465e+00 1.362643772505e+00 1.045380845943e+00 1.015635437702e+00 1.300144292179e+00 1.487451993249e+00 1.409285577132e+00 1.175223693397e+00 1.094383167158e+00 1.272826734636e+00 1.430999086913e+00 1.392553098339e+00 1.220504316023e+00 1.134147789117e+00 1.224234840192e+00 1.310448857396e+00 1.257611202320e+00 1.125099958349e+00 1.082959902341e+00 1.157277914206e+00 1.192657557197e+00 1.117995693260e+00 1.046596986886e+00 1.123648964674e+00 1.262497957846e+00 1.285689703648e+00 1.164805592502e+00 1.068532009041e+00 1.172805928644e+00 1.344783297212e+00 1.364820411375e+00 1.185930361189e+00 1.100995144427e+00 1.238380479926e+00 1.465342599471e+00 1.546929158659e+00 1.423424963385e+00 1.238188091089e+00 1.234685480614e+00 1.415198217122e+00 1.556194139164e+00 1.546721635311e+00 1.448251230706e+00 1.397078396427e+00 1.434737491692e+00 1.477304100802e+00 1.471821229075e+00 1.459854055255e+00 1.488830056071e+00 1.523535034627e+00 1.504217274359e+00 1.446790957095e+00 1.431169300862e+00 1.476793627336e+00 1.501380717313e+00 1.450278665066e+00 1.391364574725e+00 1.433881560241e+00 1.534470918081e+00 1.535073973665e+00 1.374200389877e+00 1.209736106087e+00 1.309141718593e+00 1.582571547730e+00 1.718659774370e+00 1.582095622370e+00 1.310633912367e+00 1.297884862459e+00 1.625439036875e+00 1.893225592202e+00 1.854985000186e+00 1.554858328861e+00 1.336127730447e+00 1.528816364452e+00 1.899290470793e+00 2.107168616846e+00 2.075047838451e+00 1.782457617800e+00 1.469402479802e+00 1.561355108532e+00 1.869408267749e+00 1.986021096421e+00 1.815193212242e+00 1.565231512996e+00 1.562988290698e+00 1.773383199151e+00 1.885987546253e+00 1.777461120536e+00 1.584594015880e+00 1.554492819610e+00 1.693069460332e+00 1.768507753348e+00 1.659949074789e+00 1.464370190017e+00 1.397450537139e+00 1.498561918848e+00 1.572066881383e+00 1.486966123287e+00 1.291982155973e+00 1.153549392790e+00 1.156610897850e+00 1.186994310653e+00 1.139694719650e+00 1.050846554253e+00 1.020116759656e+00 1.043492191089e+00 1.016944169106e+00 8.969102182746e-01 7.692907600762e-01 7.632763203306e-01 8.319385225042e-01 8.252535142981e-01 6.947094462291e-01 5.352915198201e-01 5.285608251998e-01 6.395052247422e-01 6.902945000192e-01 6.318275121329e-01 5.583215826873e-01 5.672204865927e-01 6.000603340565e-01 6.123223843557e-01 5.860446845580e-01 5.709182537252e-01 6.155048668040e-01 6.848018108665e-01 6.740976314660e-01 5.683471012238e-01 5.171011363900e-01 6.275215233421e-01 7.576576850751e-01 7.802695110620e-01 7.031929884233e-01 6.524831997669e-01 7.244318129122e-01 8.183718004196e-01 8.137579720073e-01 7.095471641436e-01 6.275713866303e-01 6.748675850527e-01 7.517177577935e-01 7.293796751332e-01 6.099849175234e-01 5.404049314283e-01 6.341925443969e-01 7.478207698942e-01 7.498379980647e-01 6.570430948485e-01 6.162269640059e-01 7.138736254820e-01 8.152296201829e-01 8.022569270899e-01 6.989338051608e-01 6.605796448337e-01 7.694302787286e-01 8.796295483210e-01 8.723368815046e-01 7.852523286174e-01 7.935363405345e-01 9.618667459754e-01 1.119691309490e+00 1.125667935320e+00 9.781706800533e-01 8.351958306771e-01 9.065400102105e-01 1.110862052671e+00 1.234992604239e+00 1.199362391533e+00 1.063363578557e+00 9.776472214934e-01 1.031619736944e+00 1.132297016110e+00 1.161651141837e+00 1.092596478509e+00 9.744766030445e-01 8.818078393400e-01 8.518022951634e-01 8.620755508135e-01 8.713257437193e-01 8.494684795685e-01 7.816297452363e-01 6.809522832408e-01 6.068919787737e-01 6.243283863042e-01 6.968565079315e-01 7.285876324321e-01 6.717998539133e-01 5.593665474458e-01 4.974802461304e-01 5.461963758094e-01 6.111547446500e-01 6.017944468659e-01 5.137442136190e-01 4.161510475052e-01 3.907702909949e-01 4.075093319985e-01 3.806193955664e-01 2.940095862652e-01 2.234595697451e-01 2.608283471712e-01 3.185979972558e-01 3.070605002156e-01 2.170573868506e-01 1.038732370191e-01 1.298435782939e-01 2.062991722756e-01 2.214351247126e-01 1.783621599428e-01 1.244878630136e-01 1.246332750124e-01 1.449625311699e-01 1.470562141279e-01 1.454602640774e-01 1.746836727817e-01 2.230516858243e-01 2.582933032393e-01 2.744967158857e-01 2.683258668321e-01 2.775535304272e-01 2.964370121320e-01 2.630184405534e-01 1.684924742501e-01 1.407318841378e-01 2.916838607908e-01 4.277245281104e-01 4.633117707157e-01 3.783297959070e-01 2.475621805415e-01 3.116421751465e-01 4.980824138082e-01 5.982342957572e-01 5.455520262163e-01 3.807866821892e-01 3.455557158116e-01 5.624242861981e-01 7.471556084504e-01 7.602999118009e-01 5.907157714289e-01 3.995581606424e-01 5.504298535372e-01 8.457001901548e-01 1.002207451252e+00 9.344448254870e-01 6.830728860975e-01 4.809764183469e-01 6.521711501929e-01 9.116027557317e-01 1.000540903837e+00 8.701528060556e-01 6.118895070229e-01 5.043196255591e-01 6.905711657935e-01 8.596056615949e-01 8.493954214508e-01 6.633832847918e-01 4.368404888440e-01 4.444820793556e-01 6.230087531224e-01 7.314350185079e-01 7.405525234978e-01 7.101569756072e-01 6.800174789744e-01 6.577433802016e-01 6.193291058716e-01 6.118069331164e-01 6.695826462792e-01 7.287541442135e-01 7.125719803881e-01 6.202133879607e-01 5.509862012474e-01 6.042177850811e-01 6.999472478350e-01 7.181226879395e-01 6.424557254345e-01 5.732161326390e-01 6.252890348549e-01 7.280523436616e-01 7.502115686454e-01 6.589211870068e-01 5.408686358510e-01 5.457063026203e-01 6.479479595171e-01 7.029233287316e-01 6.692301605954e-01 6.178469482705e-01 6.345122303426e-01 6.760573060952e-01 6.414923217919e-01 5.159758475062e-01 4.303579388689e-01 5.263282547614e-01 6.521287219732e-01 6.507955852587e-01 5.016935925704e-01 3.420865057010e-01 4.342853594987e-01 6.117894066627e-01 6.659299660904e-01 5.755229521669e-01 4.591043861137e-01 4.896154291253e-01 5.814008080508e-01 5.600280773729e-01 3.871747465190e-01 2.594240195563e-01 4.218197833684e-01 6.007729844671e-01 6.171472755765e-01 4.653196100113e-01 3.044723829578e-01 4.403847614634e-01 6.456847192951e-01 7.077342926058e-01 6.043473690447e-01 4.533411158654e-01 4.765727996567e-01 6.185443780076e-01 6.775260185451e-01 6.127961296316e-01 5.254944060765e-01 5.569381990403e-01 6.563904671046e-01 7.017121027001e-01 6.914373389112e-01 7.120989545779e-01 7.853458744654e-01 8.211742732907e-01 7.639863197025e-01 6.944712087778e-01 7.652987206882e-01 9.223379120014e-01 9.804395687793e-01 8.585666178678e-01 6.592224043058e-01 6.837279601821e-01 9.239091957155e-01 1.066242320347e+00 9.787356494012e-01 7.409661909802e-01 6.765017808579e-01 9.037206388578e-01 1.067046111139e+00 9.786439279626e-01 6.997062230897e-01 6.217438681293e-01 9.289004170884e-01 1.164395659904e+00 1.139475734167e+00 9.217545543751e-01 7.088313959629e-01 7.864658995907e-01 1.038022540923e+00 1.134231948063e+00 9.938230223726e-01 7.794100933387e-01 8.125133708896e-01 1.030275420484e+00 1.123514741293e+00 1.010260818952e+00 8.645670049817e-01 9.674557263951e-01 1.202450125566e+00 1.283769269348e+00 1.128476902089e+00 9.030983967296e-01 9.482501077325e-01 1.194724523477e+00 1.292493473808e+00 1.107727852850e+00 7.697008037396e-01 7.426190935736e-01 1.075770937973e+00 1.280525589864e+00 1.176540535903e+00 8.450875038151e-01 6.805938830679e-01 9.499522278663e-01 1.192613543562e+00 1.165705459762e+00 9.258580455588e-01 8.053385993407e-01 1.031376351866e+00 1.263240088302e+00 1.251084829892e+00 9.978089002516e-01 7.525179959129e-01 8.613390837641e-01 1.106256472425e+00 1.176948298362e+00 1.034411788900e+00 8.528120526744e-01 8.871115643016e-01 1.071159745957e+00 1.203152361478e+00 1.198851293937e+00 1.036308218907e+00 8.425208516662e-01 9.194595378157e-01 1.157506051088e+00 1.259234189595e+00 1.127236982386e+00 8.974255625148e-01 9.282706603585e-01 1.240102210276e+00 1.471846451616e+00 1.433825280043e+00 1.155421196826e+00 9.312635495455e-01 1.120520688202e+00 1.443940662729e+00 1.536579943940e+00 1.308914113888e+00 9.619606653080e-01 1.027579377726e+00 1.456015748376e+00 1.720809737606e+00 1.613157797943e+00 1.223635319453e+00 1.038681959401e+00 1.422814961246e+00 1.828156201172e+00 1.874253490001e+00 1.540786350616e+00 1.178469893051e+00 1.362611298315e+00 1.802869118358e+00 1.957628019953e+00 1.692372681090e+00 1.272114279269e+00 1.347855751394e+00 1.846014422078e+00 2.133464651058e+00 1.980737338088e+00 1.558909855323e+00 1.447057847215e+00 1.863143510412e+00 2.254969106835e+00 2.364824762447e+00 2.200769195278e+00 1.948856450677e+00 1.935919415495e+00 2.222222709115e+00 2.392727167514e+00 2.247262793893e+00 1.959454477221e+00 1.939934795743e+00 2.254645608116e+00 2.496423548586e+00 2.436774199260e+00 2.137653748436e+00 1.921314053913e+00 2.047920593450e+00 2.302784759529e+00 2.371796355430e+00 2.207597614587e+00 2.028038479502e+00 2.074455816000e+00 2.246308002015e+00 2.269469914893e+00 2.066148340811e+00 1.854555774541e+00 1.942905240765e+00 2.223771384399e+00 2.334390337428e+00 2.109302474181e+00 1.701172594463e+00 1.568726794481e+00 1.878827583549e+00 2.163091728806e+00 2.091372900585e+00 1.682740033778e+00 1.335359760817e+00 1.550556689966e+00 1.977637421812e+00 2.123040909073e+00 1.874616377361e+00 1.455241099970e+00 1.374151902632e+00 1.709025283033e+00 1.955471688902e+00 1.863531344066e+00 1.527436822475e+00 1.339439824520e+00 1.559497219947e+00 1.864449395007e+00 1.958337229618e+00 1.772857054041e+00 1.475593087806e+00 1.395578690272e+00 1.610886073879e+00 1.815556452001e+00 1.791716022407e+00 1.543543401009e+00 1.282403147924e+00 1.300020838567e+00 1.540522381208e+00 1.715582371391e+00 1.694582528149e+00 1.529795976748e+00 1.388747849883e+00 1.396167381912e+00 1.479997034928e+00 1.505626321076e+00 1.443561366355e+00 1.366200625092e+00 1.340820242085e+00 1.329629621220e+00 1.243541664706e+00 1.063171435248e+00 8.955823428016e-01 8.978752292652e-01 1.022348842217e+00 1.085710386545e+00 1.008443091753e+00 8.567747668196e-01 8.026727859537e-01 9.036045592193e-01 1.001162103046e+00 9.810858181913e-01 8.833257438591e-01 8.696576852031e-01 1.001099309694e+00 1.116819139378e+00 1.067717377510e+00 8.434846086602e-01 6.489150762883e-01 8.144635291497e-01 1.129112553136e+00 1.283734512389e+00 1.178389845280e+00 8.941534808036e-01 7.763619396977e-01 1.073246173205e+00 1.412631879858e+00 1.521494289491e+00 1.341893692286e+00 1.007757911588e+00 9.044789691285e-01 1.201991756320e+00 1.497523596693e+00 1.533821127003e+00 1.272264833162e+00 8.651482344427e-01 7.525529469510e-01 1.080161777502e+00 1.363778667198e+00 1.388077869314e+00 1.160202348907e+00 8.594169544347e-01 8.122719402785e-01 1.024102772468e+00 1.181988979291e+00 1.168410218185e+00 1.055180941593e+00 1.007131257381e+00 1.075338362740e+00 1.121229344639e+00 1.034503846967e+00 8.678352413987e-01 8.439922158691e-01 1.043446979287e+00 1.231319218449e+00 1.220532002558e+00 9.798065660126e-01 6.752887233060e-01 7.380875351043e-01 1.094395576518e+00 1.333317428975e+00 1.302924649340e+00 1.024374824975e+00 7.177805102407e-01 8.041860290154e-01 1.133720208481e+00 1.320571397613e+00 1.241317899921e+00 9.433873442271e-01 6.614258972690e-01 7.497001140080e-01 1.001959768261e+00 1.094123057030e+00 9.495109831601e-01 6.604314829568e-01 5.402314800379e-01 7.671371247122e-01 9.874059786997e-01 1.022268139062e+00 8.797471333773e-01 7.067287686424e-01 7.148674658228e-01 8.582242433139e-01 9.296637594655e-01 8.492727687701e-01 6.760094085905e-01 5.846942143745e-01 6.679162565421e-01 7.625185622301e-01 7.436319217309e-01 6.326934008899e-01 5.822769699111e-01 6.981940531583e-01 8.471454297228e-01 9.000166111995e-01 8.457950545875e-01 7.763994692780e-01 7.997362560453e-01 8.824764503118e-01 9.069124644574e-01 8.269896736524e-01 7.182160292555e-01 7.285567569547e-01 8.492714076625e-01 9.141691120874e-01 8.211130427964e-01 6.026961400854e-01 5.066369806374e-01 7.315687689305e-01 9.777490387702e-01 1.039266462523e+00 8.742855226558e-01 6.043278224834e-01 6.194065965771e-01 9.517083660685e-01 1.209119055160e+00 1.226657942491e+00 1.004425854025e+00 7.268703214117e-01 7.814937419824e-01 1.090403075305e+00 1.278107316050e+00 1.201684344027e+00 9.139583730659e-01 7.418627044190e-01 1.027916235782e+00 1.408650124758e+00 1.566435160571e+00 1.411418306230e+00 1.037386606593e+00 8.309871246601e-01 1.149515764808e+00 1.559074811939e+00 1.725883012673e+00 1.570969083378e+00 1.197136858070e+00 9.339954546394e-01 1.107306217202e+00 1.405312225749e+00 1.499884810510e+00 1.332392451749e+00 1.064319594779e+00 1.039330407537e+00 1.303935750907e+00 1.521593053678e+00 1.501697640219e+00 1.274780167270e+00 1.101569186531e+00 1.274445049511e+00 1.607555664437e+00 1.787409550577e+00 1.695913254750e+00 1.411426056595e+00 1.213960573147e+00 1.356378213983e+00 1.632873462078e+00 1.750412470283e+00 1.624844138227e+00 1.379926336776e+00 1.300915834049e+00 1.503918142247e+00 1.744418081102e+00 1.816920434268e+00 1.719060916233e+00 1.624968529816e+00 1.721337443482e+00 1.947476850390e+00 2.096054008508e+00 2.060311608522e+00 1.905044869260e+00 1.822148450442e+00 1.930114593693e+00 2.107809302176e+00 2.174527716360e+00 2.083013744913e+00 1.946418350344e+00 1.932659647175e+00 2.051718956574e+00 2.141831965123e+00 2.086117287956e+00 1.938376713904e+00 1.893983113443e+00 2.058573988836e+00 2.274604939136e+00 2.332066422924e+00 2.170600146972e+00 1.931258525911e+00 1.881257128019e+00 2.085440620363e+00 2.293182970429e+00 2.282678978571e+00 2.040095544235e+00 1.781264361664e+00 1.810036266182e+00 2.084342532663e+00 2.283512167820e+00 2.228373934525e+00 1.988407316793e+00 1.854359373200e+00 2.045661300346e+00 2.359437630818e+00 2.490329446949e+00 2.334492784120e+00 2.037360161027e+00 1.938901646928e+00 2.187625883067e+00 2.494824005579e+00 2.569624764944e+00 2.352854441114e+00 2.029967010143e+00 1.943784291528e+00 2.188245427943e+00 2.464378203777e+00 2.528380219036e+00 2.369695156495e+00 2.174044840772e+00 2.159589465431e+00 2.308073509351e+00 2.412511868938e+00 2.355488269078e+00 2.207593965689e+00 2.147076231441e+00 2.237219121737e+00 2.329523933562e+00 2.261983814834e+00 2.028176318498e+00 1.805296944469e+00 1.808316936013e+00 1.985922525311e+00 2.101124086241e+00 2.036921814540e+00 1.878118284262e+00 1.830983690356e+00 1.968597275031e+00 2.119524913816e+00 2.114728680086e+00 1.960591436985e+00 1.840239400059e+00 1.923934605750e+00 2.110597869076e+00 2.170086881228e+00 2.002337094300e+00 1.721041470405e+00 1.615227325398e+00 1.804766335376e+00 2.025622160468e+00 2.029027648604e+00 1.791424641679e+00 1.534786048477e+00 1.584360839638e+00 1.876568217223e+00 2.071394116091e+00 2.002737014161e+00 1.757390186145e+00 1.639020100269e+00 1.840154989576e+00 2.117660464531e+00 2.179382265322e+00 1.951245325302e+00 1.611464565477e+00 1.536342346745e+00 1.809724811382e+00 2.063964342486e+00 2.043724387803e+00 1.757189478669e+00 1.473317308106e+00 1.548609717224e+00 1.862885131228e+00 2.047629877025e+00 1.961162742781e+00 1.727846495984e+00 1.663742745951e+00 1.894425196478e+00 2.144139260276e+00 2.158375063816e+00 1.915173188977e+00 1.647644165703e+00 1.697648979705e+00 2.005605786749e+00 2.213198112907e+00 2.130592819639e+00 1.819823875507e+00 1.582950837903e+00 1.706107687089e+00 1.993091685446e+00 2.111297203070e+00 1.963708267875e+00 1.713573995124e+00 1.685038239827e+00 1.937209339563e+00 2.161833621735e+00 2.128107637800e+00 1.842007911131e+00 1.558590690830e+00 1.616070209096e+00 1.910335266736e+00 2.074250058678e+00 1.932090926051e+00 1.550057444032e+00 1.246242922912e+00 1.367026099496e+00 1.671741358909e+00 1.791436118113e+00 1.629355673818e+00 1.330185262097e+00 1.226104349462e+00 1.433952593090e+00 1.648186846978e+00 1.648340579249e+00 1.445962513059e+00 1.253679206717e+00 1.306801094670e+00 1.494474048950e+00 1.550333423413e+00 1.367579571135e+00 1.042667693890e+00 8.901439255708e-01 1.087351316230e+00 1.309372707962e+00 1.317981623556e+00 1.101167328585e+00 8.521115472691e-01 8.973735878247e-01 1.158018805081e+00 1.320451749158e+00 1.270980089687e+00 1.077461091427e+00 9.483428827381e-01 1.026370972428e+00 1.151037830545e+00 1.132310299761e+00 9.360742331240e-01 6.966436764287e-01 6.807567901400e-01 8.594373793752e-01 9.581441929268e-01 8.676349559604e-01 6.409762137012e-01 5.083586921176e-01 6.573852204039e-01 8.395801268046e-01 8.814555780540e-01 7.896853127723e-01 6.989107080327e-01 7.473074281779e-01 8.557117366204e-01 8.728515472593e-01 7.628130731676e-01 6.405518680423e-01 6.993257609486e-01 8.814097672928e-01 9.871096587760e-01 9.311550642809e-01 7.660242989876e-01 6.913592516560e-01 8.454119414335e-01 1.052217179375e+00 1.146741830162e+00 1.103278934289e+00 1.007366599864e+00 9.833813675469e-01 1.043593660335e+00 1.079688048021e+00 1.022778752013e+00 9.198830673160e-01 8.983712299615e-01 9.923725058657e-01 1.077380720200e+00 1.046980942084e+00 9.116401648035e-01 8.104932418336e-01 8.816897716134e-01 1.027938948105e+00 1.080059609559e+00 9.881014933585e-01 8.512419675889e-01 8.659239092275e-01 1.038581776674e+00 1.165780591669e+00 1.118825099993e+00
 8.585405425407e-01 9.393537123479e-01 1.005618872084e+00 9.891777884195e-01 9.338150055834e-01 9.401319895661e-01 1.014955804622e+00 1.054534432802e+00 9.908023614402e-01 8.682742881756e-01 8.176216614081e-01 8.834145391303e-01 9.459367493614e-01 9.153927981324e-01 8.349492393582e-01 8.366889880523e-01 9.458100119007e-01 1.033888551556e+00 1.015871027513e+00 9.375302865015e-01 9.350149756052e-01 1.046442345573e+00 1.145713206483e+00 1.132644175998e+00 1.034213666866e+00 9.853085000361e-01 1.066183146036e+00 1.174317727780e+00 1.191851322097e+00 1.119953958777e+00 1.068004884547e+00 1.119810630053e+00 1.206433973835e+00 1.223640122025e+00 1.200135763313e+00 1.225568435652e+00 1.313703472525e+00 1.394074235525e+00 1.407160803078e+00 1.353387974796e+00 1.290252447307e+00 1.239357751633e+00 1.230426263226e+00 1.289910429017e+00 1.370110596892e+00 1.417787906103e+00 1.426672487805e+00 1.422490652309e+00 1.418712233211e+00 1.402247944502e+00 1.366053057128e+00 1.335769902691e+00 1.342734325287e+00 1.372641961330e+00 1.374653477773e+00 1.325208041442e+00 1.265149079188e+00 1.262847682777e+00 1.321839264148e+00 1.368738536311e+00 1.345522156668e+00 1.271499342200e+00 1.226445721102e+00 1.257415184494e+00 1.313216949502e+00 1.316974132262e+00 1.253023929577e+00 1.174470734926e+00 1.142467852644e+00 1.153135991720e+00 1.157239746357e+00 1.137348705075e+00 1.124468208611e+00 1.144131765767e+00 1.173171134364e+00 1.174218349639e+00 1.148064208151e+00 1.129736542619e+00 1.133648034626e+00 1.127469393526e+00 1.081687903302e+00 1.013050646327e+00 1.071088455480e+00 1.157052795512e+00 1.208439784886e+00 1.210259836448e+00 1.201890997993e+00 1.216545846544e+00 1.234198270713e+00 1.219211185488e+00 1.186399304368e+00 1.199100004603e+00 1.277580596906e+00 1.349391700455e+00 1.332845372992e+00 1.226218785649e+00 1.129848052613e+00 1.156141376530e+00 1.264749785145e+00 1.319880450390e+00 1.256828333199e+00 1.130297138183e+00 1.066207935279e+00 1.106988251640e+00 1.147800328288e+00 1.097855468511e+00 9.892920325681e-01 9.546905423370e-01 1.051018224892e+00 1.159956988572e+00 1.166279596612e+00 1.067577723816e+00 9.665516917403e-01 9.699201013203e-01 1.041680212310e+00 1.074001292344e+00 1.036324712193e+00 9.902161664702e-01 1.001990847862e+00 1.045159643145e+00 1.048259730610e+00 1.000601478684e+00 9.718866912792e-01 1.030788171293e+00 1.163247002274e+00 1.237609490343e+00 1.161109894888e+00 9.927884582038e-01 9.498265077915e-01 1.092081838612e+00 1.215811278366e+00 1.182609025175e+00 1.029512726918e+00 9.331274909141e-01 1.002292772047e+00 1.093613471916e+00 1.055866314782e+00 8.985579784302e-01 7.914382203804e-01 8.721679911575e-01 9.950464499185e-01 9.875369632368e-01 8.314251986202e-01 6.680458768355e-01 6.941426915157e-01 8.263783881895e-01 8.665372880865e-01 7.657673762888e-01 6.218294533316e-01 6.058696422706e-01 7.034681385047e-01 7.513767003600e-01 6.902201033262e-01 5.827556682861e-01 5.438906282438e-01 5.758279536639e-01 5.715877437160e-01 4.911292986386e-01 4.089138703563e-01 4.317313679431e-01 4.987134088263e-01 4.948410063891e-01 4.040507039389e-01 3.281770262253e-01 3.929640507502e-01 5.003278705929e-01 5.388864779050e-01 5.294903608368e-01 5.498083022492e-01 5.857496261275e-01 6.120749631083e-01 6.168331941380e-01 6.370533701205e-01 7.007396061743e-01 7.606539518053e-01 7.451080133212e-01 6.369928808878e-01 5.249943648673e-01 5.682732828631e-01 7.202436280178e-01 8.084340487022e-01 7.565433125063e-01 6.023088826193e-01 5.080259851394e-01 6.012219619087e-01 7.246222766679e-01 7.300392389760e-01 6.018367059959e-01 4.522413843451e-01 4.784213642011e-01 6.171206021948e-01 6.755120460621e-01 5.873638878008e-01 3.812322296707e-01 1.779329171418e-01 2.382333829177e-01 3.529745396845e-01 3.649334860979e-01 2.974399335669e-01 2.478193820123e-01 2.759936002076e-01 2.955784693443e-01 2.466747675625e-01 1.763361653405e-01 2.304228246750e-01 3.458737862364e-01 4.009562696037e-01 3.580586118078e-01 2.329879137641e-01 1.088253894898e-01 1.749953469266e-01 2.614419733057e-01 2.824892400095e-01 2.439300924806e-01 1.692196563723e-01 1.077963818389e-01 1.418164824826e-01 2.093085112077e-01 2.434225195197e-01 2.371987130628e-01 2.036861914956e-01 1.702470629649e-01 1.732994284612e-01 2.139039256432e-01 2.543828617929e-01 2.651414670344e-01 2.355329537423e-01 1.741567585228e-01 1.123810337483e-01 1.083006870661e-01 1.548886104456e-01 2.013092915535e-01 2.290994125136e-01 2.240509899482e-01 1.740620278576e-01 1.137041191923e-01 2.019783654587e-01 3.721048955538e-01 5.158706111012e-01 5.781299432831e-01 5.369290757882e-01 4.213599189985e-01 3.405754594768e-01 4.032538443833e-01 5.059528304870e-01 5.366222527673e-01 4.843270968932e-01 4.291549985791e-01 4.734737492838e-01 5.709112341498e-01 6.120973174616e-01 5.560194949547e-01 4.419675741217e-01 3.756439422494e-01 4.051232520745e-01 4.278997200801e-01 3.727592502566e-01 2.849313761699e-01 3.202121909357e-01 4.565770308498e-01 5.450134185879e-01 5.282672423290e-01 4.289118449423e-01 3.424241141783e-01 3.599282783697e-01 4.083389770760e-01 3.940226748347e-01 3.152431667489e-01 2.523225974325e-01 2.775419408730e-01 3.113103505041e-01 2.786346684044e-01 1.974948078571e-01 1.904092375933e-01 2.784794987396e-01 3.317530104423e-01 3.086318818903e-01 2.552897384159e-01 2.793560135789e-01 3.695979264141e-01 4.309667965384e-01 4.380024153469e-01 4.350970897834e-01 4.768256739977e-01 5.449034545606e-01 5.871942157638e-01 5.939859641771e-01 6.003617609968e-01 6.267941061625e-01 6.375481909188e-01 5.895888951718e-01 5.007211324119e-01 4.692842893015e-01 5.414199693030e-01 6.058275666388e-01 5.640171991260e-01 4.191529323375e-01 3.327613392519e-01 4.775356142686e-01 6.462697389268e-01 7.162332302538e-01 6.537575533149e-01 4.862130482778e-01 3.274320864386e-01 3.745969576726e-01 5.209775966348e-01 5.849801467915e-01 5.172809570754e-01 3.538736808681e-01 2.644597200075e-01 4.227625088909e-01 5.606493639647e-01 5.467604868738e-01 3.835543812110e-01 2.114969168428e-01 3.294186282113e-01 4.870154249743e-01 4.991001097655e-01 3.507460192426e-01 1.528384695168e-01 2.827522791747e-01 4.658716570103e-01 5.083484858714e-01 4.071986511815e-01 3.022071852872e-01 4.172347169232e-01 5.924110269563e-01 6.578695738742e-01 5.882424344302e-01 4.734366330603e-01 4.830924883506e-01 6.026018708670e-01 6.715454203137e-01 6.333299835936e-01 5.550888799476e-01 5.742208701070e-01 6.925464410977e-01 7.787792195782e-01 7.612332568487e-01 6.651857279722e-01 5.940138459090e-01 6.288194808530e-01 7.076400841945e-01 7.392286737523e-01 7.047907263644e-01 6.463258127549e-01 6.179721681429e-01 6.294614731490e-01 6.520715327719e-01 6.685456139604e-01 6.800362772025e-01 6.840487212158e-01 6.719954401396e-01 6.507438252743e-01 6.509401044740e-01 6.933366807129e-01 7.534114577057e-01 7.857166224623e-01 7.654756129086e-01 7.033881079424e-01 6.399411420812e-01 6.210831377661e-01 6.577664657598e-01 7.181216054499e-01 7.627231920629e-01 7.694393579073e-01 7.429906027969e-01 7.178075906307e-01 7.362870845897e-01 7.991276884723e-01 8.600199587739e-01 8.764340776939e-01 8.454072647588e-01 8.059500525199e-01 8.065588041450e-01 8.536092248746e-01 9.102774579543e-01 9.432158703810e-01 9.426868693963e-01 9.118224210663e-01 8.572712370182e-01 7.969911953071e-01 7.676701956267e-01 7.929673033918e-01 8.391521063011e-01 8.435509979340e-01 7.780914690683e-01 6.869683345475e-01 6.711176285069e-01 7.557449839789e-01 8.512090337964e-01 9.001447344664e-01 8.823930318470e-01 8.112040891650e-01 7.542668343138e-01 7.893167679106e-01 9.010197021676e-01 1.000568281994e+00 1.002889367432e+00 8.641206964792e-01 7.240909957329e-01 7.780707825321e-01 9.340102740520e-01 9.937089240880e-01 9.074472596490e-01 7.787286695932e-01 7.791619196395e-01 8.953467772254e-01 9.666015087983e-01 9.321964240515e-01 8.673981584815e-01 8.892593951978e-01 9.828013597299e-01 1.036474402960e+00 1.008287671794e+00 9.635924575146e-01 9.880344806540e-01 1.054198348083e+00 1.063046466327e+00 9.788155897123e-01 8.752582204722e-01 8.657340700498e-01 9.319671445673e-01 9.508822851733e-01 8.714802703309e-01 7.741371950998e-01 7.953789512940e-01 9.087879980730e-01 9.664065541473e-01 9.036084553954e-01 7.893970609769e-01 7.739975813190e-01 8.754829563396e-01 9.496120862929e-01 9.156966592823e-01 8.312278050936e-01 8.352283541337e-01 9.438533991609e-01 1.018677040523e+00 9.718138444474e-01 8.530420319096e-01 8.265217150271e-01 9.503564688338e-01 1.067112521734e+00 1.050853699491e+00 9.229562309253e-01 8.552460846382e-01 9.824168207615e-01 1.165225868543e+00 1.230614199471e+00 1.143698114730e+00 1.012651461936e+00 1.005915789019e+00 1.119691957172e+00 1.188595344891e+00 1.122748437789e+00 9.837620166781e-01 9.419201906645e-01 1.051519917034e+00 1.152450863156e+00 1.114367541148e+00 9.541505519021e-01 8.402337166347e-01 9.266060542966e-01 1.082528226669e+00 1.118046150992e+00 9.799719950306e-01 7.603841384641e-01 6.767384942238e-01 7.979561299370e-01 9.114850283303e-01 8.903347958779e-01 7.608892020454e-01 6.579118316847e-01 6.866936615500e-01 7.585350456205e-01 7.616111880247e-01 6.999856021766e-01 6.698701377376e-01 7.352507010507e-01 8.229649753422e-01 8.462751083913e-01 7.838534646716e-01 6.959977658459e-01 6.935105422535e-01 8.048604437089e-01 9.363259206229e-01 1.006918573187e+00 9.996049168215e-01 9.352618608715e-01 8.602476851992e-01 8.867028705427e-01 1.001731898148e+00 1.090404107091e+00 1.088615981011e+00 1.020492475678e+00 9.617822179360e-01 9.569774469982e-01 9.694123456377e-01 9.467719834312e-01 8.917498369707e-01 8.552009978351e-01 8.650280177400e-01 8.802282796076e-01 8.467805791758e-01 7.636630914567e-01 6.947236980360e-01 7.060961030900e-01 7.668908089590e-01 7.924816527184e-01 7.412106297068e-01 6.377646194981e-01 5.558441411080e-01 5.471216964058e-01 5.665643606464e-01 5.443895223003e-01 4.689869340862e-01 3.965043682937e-01 3.997611110495e-01 4.512605766384e-01 4.715764521905e-01 4.371625910005e-01 3.933780101612e-01 4.088666664854e-01 4.675388663436e-01 4.941855185440e-01 4.525548598159e-01 3.700704178246e-01 3.280484720128e-01 3.602474001890e-01 3.862006283714e-01 3.471172221915e-01 2.582590394914e-01 2.405887474632e-01 3.445218381360e-01 4.304449365627e-01 4.228874978505e-01 3.286802713398e-01 2.551409818614e-01 3.340668724900e-01 4.442476368174e-01 4.693608327302e-01 3.940300953212e-01 2.939793181743e-01 3.159956894340e-01 4.177279135410e-01 4.610206868660e-01 4.092156845642e-01 3.166236526108e-01 3.032421042700e-01 3.653883134486e-01 3.775824130888e-01 2.876937514338e-01 1.399277574668e-01 1.812147338814e-01 3.230275765834e-01 3.713706436411e-01 3.004484968767e-01 1.875259327418e-01 2.587970636127e-01 4.101747728263e-01 4.718631707147e-01 4.063575335658e-01 2.699542010850e-01 2.670653269264e-01 4.151314144876e-01 5.074886269388e-01 4.828344546407e-01 3.933827988525e-01 3.940112190730e-01 5.153468639327e-01 6.053924217072e-01 6.151667378355e-01 5.550573465140e-01 4.684506904335e-01 4.868070231586e-01 6.143371881427e-01 7.107787753765e-01 6.930190216824e-01 5.658853735591e-01 4.315861121909e-01 4.538765384330e-01 5.795419233139e-01 6.466636393053e-01 6.025853566979e-01 4.966656256993e-01 4.661068860885e-01 5.679853739579e-01 6.748493526919e-01 6.909208755304e-01 6.160674785495e-01 5.442066627393e-01 5.936181455238e-01 7.166268387503e-01 7.802421901278e-01 7.173302910512e-01 5.508287657356e-01 4.319896049895e-01 5.435650415411e-01 7.271780387394e-01 8.010476831038e-01 7.064348665278e-01 4.794185682866e-01 3.246876561146e-01 5.056133138572e-01 7.226341250507e-01 7.850106993943e-01 6.506707188082e-01 3.605179179618e-01 1.695949187055e-01 4.570341625301e-01 6.822302722152e-01 7.252387254635e-01 5.850023861343e-01 3.635687264546e-01 3.637172134912e-01 5.552807577635e-01 7.004532855476e-01 7.309894712853e-01 6.406449129169e-01 4.854641314369e-01 3.786779955186e-01 4.857766252601e-01 6.136952745655e-01 5.962232840008e-01 4.414156264018e-01 3.107355129160e-01 4.363649450668e-01 6.054576269497e-01 6.366968210061e-01 5.007213617456e-01 2.969313672065e-01 3.495444753567e-01 5.661288893837e-01 6.662185035913e-01 5.784828238935e-01 3.415482183037e-01 2.391579848406e-01 5.011004533380e-01 7.095257777769e-01 7.418546082604e-01 5.952981470682e-01 3.601400779434e-01 2.912601585926e-01 4.460780317912e-01 5.326199524264e-01 4.744490772210e-01 3.194613949438e-01 2.416636982925e-01 3.427218744597e-01 4.154383110447e-01 3.761158744837e-01 2.612403547846e-01 2.219880205744e-01 3.133040778788e-01 3.657822786164e-01 3.118343180430e-01 1.789418095799e-01 1.486463773370e-01 2.783995493766e-01 3.501659286377e-01 3.128210904330e-01 1.942591466246e-01 1.511558773429e-01 2.652843788855e-01 3.572386323839e-01 3.575163983752e-01 2.929082484588e-01 2.385261434409e-01 2.755111278311e-01 3.342199597321e-01 3.511782572094e-01 3.458089329709e-01 3.685622381749e-01 4.094013252364e-01 4.064875719358e-01 3.232838897400e-01 1.836017074730e-01 1.511800205552e-01 2.747956726702e-01 3.470223637082e-01 3.140564421395e-01 1.895646997378e-01 9.361564110265e-02 2.214678682042e-01 3.297821054568e-01 3.520222221180e-01 3.031376971561e-01 2.580439410771e-01 2.926523224512e-01 3.541994059142e-01 3.687121352625e-01 3.238214566076e-01 2.670637540322e-01 2.764114446340e-01 3.364696904923e-01 3.672893943479e-01 3.314816876740e-01 2.494762244477e-01 2.253425917519e-01 3.231444973820e-01 4.272330272353e-01 4.599911919613e-01 4.126224968614e-01 3.560341131117e-01 4.095584022889e-01 5.367939084108e-01 5.990502417880e-01 5.769010894108e-01 4.628028214023e-01 3.119486251775e-01 3.454773409946e-01 5.527452212690e-01 6.871692108077e-01 6.547259552581e-01 4.742562907008e-01 3.540463388080e-01 5.385900512553e-01 7.424317475400e-01 7.756906047447e-01 6.274490275234e-01 4.781403254204e-01 6.166182296079e-01 8.459843216968e-01 9.138745599121e-01 7.704394733899e-01 5.721121505901e-01 6.651770832781e-01 9.293679720188e-01 1.041288728381e+00 8.998570411834e-01 6.163004072355e-01 6.146714929611e-01 9.386213277988e-01 1.148494764396e+00 1.080341497563e+00 7.835390707823e-01 5.803794028124e-01 8.069479387504e-01 1.057738052394e+00 1.059370341755e+00 8.117294839994e-01 5.702174376536e-01 7.237681995260e-01 9.722973336663e-01 1.000319829211e+00 7.843759123928e-01 5.655411516753e-01 7.228259642777e-01 9.743100812301e-01 1.005956721867e+00 7.865833596035e-01 5.634467550886e-01 7.227629611976e-01 9.996091580465e-01 1.076097948689e+00 9.239804771854e-01 7.474796525066e-01 8.444799183133e-01 1.068040128072e+00 1.143976132546e+00 1.028689064746e+00 8.967083044516e-01 9.731220056976e-01 1.149493873508e+00 1.198657759754e+00 1.078195889516e+00 9.479336504642e-01 1.001462722373e+00 1.133536856185e+00 1.131030173277e+00 9.559506530652e-01 7.906759717322e-01 8.638835943896e-01 1.013940735558e+00 9.928016339328e-01 7.762020091232e-01 6.257381737842e-01 8.295437879014e-01 1.069726780756e+00 1.077626295304e+00 8.404020333216e-01 6.217267824602e-01 7.985342149733e-01 1.057072090788e+00 1.076534275188e+00 8.352177771990e-01 6.299809486533e-01 8.692993769955e-01 1.178369316313e+00 1.221471928778e+00 9.599814061418e-01 6.570660312227e-01 8.408368586264e-01 1.195006960506e+00 1.350245092068e+00 1.262353926972e+00 9.966655107480e-01 8.241499517865e-01 9.945655018298e-01 1.253159429593e+00 1.302773384236e+00 1.116144030667e+00 8.959070152820e-01 9.507655775895e-01 1.174553961543e+00 1.275408632878e+00 1.184228256543e+00 1.041305457676e+00 1.053526083025e+00 1.181978855857e+00 1.230019360422e+00 1.142404070400e+00 1.049114978390e+00 1.103048700273e+00 1.220477459734e+00 1.221867495428e+00 1.070897812087e+00 9.301089988009e-01 1.008753883970e+00 1.192663576692e+00 1.249613140074e+00 1.116704861729e+00 9.301228158786e-01 9.385997879017e-01 1.119895314573e+00 1.229473153468e+00 1.164206571442e+00 1.005743684235e+00 9.513153745173e-01 1.059938255039e+00 1.163749452994e+00 1.148382132338e+00 1.051134410776e+00 1.001423547713e+00 1.059015218416e+00 1.137886337918e+00 1.158152722751e+00 1.133513655580e+00 1.126198829715e+00 1.169720488902e+00 1.247792700325e+00 1.320905464149e+00 1.368494890807e+00 1.382125932740e+00 1.368897705520e+00 1.337322175049e+00 1.296724080479e+00 1.258409635217e+00 1.218731523588e+00 1.201208581704e+00 1.237876252356e+00 1.275580744615e+00 1.239883406213e+00 1.140565138417e+00 1.093436885688e+00 1.184571236374e+00 1.319513393194e+00 1.354221362177e+00 1.245215578366e+00 1.086405084465e+00 1.056421222007e+00 1.186689649216e+00 1.307411658306e+00 1.290886444727e+00 1.141896130192e+00 9.853275419425e-01 9.700436165231e-01 1.064890549600e+00 1.116553565573e+00 1.052370096977e+00 9.184510159787e-01 8.375506715026e-01 8.717980087004e-01 9.286099256170e-01 9.045830315760e-01 7.902968356286e-01 6.743586938841e-01 6.720989706032e-01 7.555012768517e-01 8.031573972547e-01 7.618866611456e-01 6.699626859457e-01 6.188661004010e-01 6.437703771065e-01 6.719830255079e-01 6.424435697234e-01 5.806140304601e-01 5.756126664838e-01 6.503174990616e-01 7.158550585321e-01 7.010518128157e-01 6.170864495833e-01 5.590979682297e-01 6.101632489440e-01 7.019405590444e-01 7.287268469093e-01 6.590273926582e-01 5.418972127400e-01 4.806301889937e-01 5.152819971010e-01 5.614846170117e-01 5.569960745106e-01 5.141950817097e-01 4.818404154615e-01 4.801219027072e-01 4.817655230487e-01 4.680813906737e-01 4.551189999114e-01 4.586384899299e-01 4.611415244331e-01 4.405896001434e-01 4.110812504431e-01 4.119787265437e-01 4.439476731926e-01 4.618542011330e-01 4.399886170702e-01 4.001034522997e-01 3.817912079420e-01 3.800233302210e-01 3.583862018481e-01 3.326206187660e-01 3.813209971517e-01 4.968355092691e-01 5.828043962494e-01 5.803016696024e-01 5.089193652150e-01 4.764077329959e-01 5.584182468934e-01 6.610678332936e-01 6.976779500268e-01 6.675909815591e-01 6.492773099783e-01 6.756179940588e-01 6.776924498445e-01 6.174708699876e-01 5.565336092974e-01 6.247263736331e-01 7.902551113072e-01 8.937718622830e-01 8.360554515106e-01 6.261927970408e-01 4.537014497592e-01 6.051287533014e-01 8.397566820783e-01 9.075608955529e-01 7.462659543281e-01 4.341769768593e-01 3.574879625247e-01 6.494927902025e-01 8.350733961978e-01 7.828244530441e-01 5.184213099324e-01 2.677881319476e-01 4.769244212433e-01 7.061056639361e-01 7.207791850714e-01 5.078953052815e-01 1.996928953839e-01 3.514386716744e-01 6.146453400846e-01 6.832960672741e-01 5.324774559841e-01 2.617621566325e-01 2.841135017682e-01 5.147658631271e-01 5.895541290437e-01 4.630895099032e-01 2.518805241961e-01 3.654689105823e-01 6.136339350161e-01 7.114041328234e-01 6.003748696520e-01 3.354618551510e-01 2.200785696577e-01 4.455869667555e-01 6.225914136057e-01 6.393125922173e-01 4.587854315495e-01 1.627970144535e-01 2.800904901607e-01 5.314388659928e-01 6.119283555708e-01 4.989197038879e-01 2.697569734410e-01 2.368670947696e-01 4.398593234275e-01 5.415954803799e-01 4.779095001236e-01 2.856376223010e-01 1.650865601580e-01 3.481708824333e-01 5.023908413595e-01 5.320853810447e-01 4.387685795531e-01 2.736701746033e-01 1.754404489440e-01 2.835619465440e-01 4.048047019158e-01 4.466851997992e-01 3.867505166323e-01 2.350093442643e-01 1.048863744988e-01 2.785582384863e-01 4.527020128154e-01 5.136213643747e-01 4.275368249115e-01 2.141381609605e-01 1.288497952839e-01 3.884738414025e-01 5.625532906953e-01 5.783677238390e-01 4.382332680531e-01 2.623742265814e-01 3.647643588007e-01 5.844863004611e-01 6.959144647028e-01 6.492977373319e-01 4.985207315103e-01 4.130488078291e-01 4.754908262360e-01 5.911681678482e-01 6.535228098520e-01 6.353827448542e-01 5.683613005968e-01 4.958071812335e-01 4.586008235831e-01 4.745755799427e-01 4.786931765208e-01 4.644367952286e-01 4.568143588430e-01 4.617082260556e-01 4.596539154040e-01 4.450852343455e-01 4.388310787705e-01 4.519323973935e-01 4.620019723381e-01 4.496056380101e-01 4.329635735013e-01 4.449655551860e-01 4.725580077087e-01 4.707822985903e-01 4.355697174138e-01 4.369981130976e-01 5.253462456485e-01 6.232823835584e-01 6.354795525475e-01 5.343461278732e-01 4.039357017297e-01 4.466921665868e-01 6.188408111205e-01 7.152404348448e-01 6.496083241030e-01 4.464970902184e-01 3.111693312034e-01 4.894154836397e-01 6.837287008656e-01 7.199447282872e-01 5.795576663972e-01 3.608554002203e-01 3.444030652779e-01 5.194789499693e-01 6.011968053387e-01 5.133778156573e-01 2.970475821698e-01 1.718514786955e-01 3.432336802635e-01 4.511216247085e-01 4.285673180327e-01 2.742581720213e-01 1.292464183033e-01 3.041065866300e-01 4.572347122177e-01 4.754255334483e-01 3.805614431367e-01 3.178032427024e-01 4.195749141861e-01 5.360790385837e-01 5.500553456302e-01 4.667660780913e-01 3.989230732539e-01 4.562600278482e-01 5.426548642215e-01 5.447959016232e-01 4.587728669981e-01 3.884320101767e-01 4.391686225379e-01 5.206998615293e-01 5.259669889022e-01 4.581919071737e-01 4.185088662323e-01 4.746530654780e-01 5.305968752240e-01 4.961472263622e-01 3.916006772006e-01 3.733928514866e-01 5.107060122877e-01 6.375385507397e-01 6.573392375662e-01 5.867361421227e-01 5.371915375361e-01 5.986594415460e-01 6.925237803622e-01 7.211386210130e-01 6.828464999538e-01 6.528300662820e-01 6.832311357594e-01 7.247884397511e-01 7.201614595466e-01 6.976780089034e-01 7.518952338384e-01 8.731621322629e-01 9.806012994542e-01 9.894874279849e-01 8.638232315184e-01 7.310087958112e-01 8.341638948349e-01 1.070558154716e+00 1.191984522568e+00 1.110958256650e+00 9.193170801616e-01 8.672700456064e-01 1.042952100296e+00 1.212029404761e+00 1.217408709370e+00 1.084848619221e+00 9.804625021679e-01 1.033975682612e+00 1.140678038032e+00 1.156635280516e+00 1.079123248646e+00 1.023641331174e+00 1.068233288258e+00 1.135175400458e+00 1.131992329812e+00 1.082707659794e+00 1.090888406061e+00 1.175425989395e+00 1.229582648579e+00 1.178044048348e+00 1.075153089016e+00 1.064019077777e+00 1.170606029917e+00 1.252048773501e+00 1.209042612761e+00 1.093191930951e+00 1.066600327689e+00 1.178631450524e+00 1.276646123128e+00 1.239181875683e+00 1.100876913983e+00 1.031300497460e+00 1.126288117828e+00 1.246793878813e+00 1.252242118222e+00 1.157115972041e+00 1.134357162607e+00 1.233392889864e+00 1.324276080358e+00 1.275679983630e+00 1.066365061982e+00 9.374096313039e-01 1.126345724801e+00 1.359736452687e+00 1.364912859810e+00 1.135287058863e+00 9.596971076732e-01 1.156400377140e+00 1.449092134912e+00 1.509132353797e+00 1.281395858288e+00 9.905550887699e-01 1.052766238664e+00 1.358562417358e+00 1.510716701718e+00 1.392351352774e+00 1.150887738702e+00 1.104964026143e+00 1.297587248435e+00 1.433064143820e+00 1.367463157128e+00 1.195317827172e+00 1.141440709861e+00 1.248289480560e+00 1.317117879738e+00 1.240163040655e+00 1.108530587108e+00 1.095919456769e+00 1.184777332616e+00 1.203352659232e+00 1.102646191634e+00 1.027946710432e+00 1.126880361329e+00 1.273603509728e+00 1.277660819252e+00 1.121945827411e+00 1.002262998594e+00 1.116539408760e+00 1.302158142482e+00 1.329852876942e+00 1.192719516446e+00 1.056736989707e+00 1.182585095798e+00 1.402291773393e+00 1.460988970140e+00 1.309418435475e+00 1.120314771974e+00 1.162125949230e+00 1.382794665220e+00 1.522496908556e+00 1.483175864627e+00 1.356276227524e+00 1.316490850754e+00 1.403409232832e+00 1.489328361955e+00 1.493992460374e+00 1.459202028904e+00 1.460109840600e+00 1.492067891596e+00 1.495426404946e+00 1.460501286032e+00 1.440170414904e+00 1.460391740894e+00 1.475444717526e+00 1.452027145884e+00 1.437511647368e+00 1.488287110734e+00 1.550279113194e+00 1.512858248393e+00 1.366331636811e+00 1.282601072089e+00 1.432478212218e+00 1.666073927928e+00 1.734307720391e+00 1.565615825145e+00 1.348767956824e+00 1.428270037843e+00 1.747545722418e+00 1.940718390723e+00 1.829903854201e+00 1.520314513027e+00 1.395117020991e+00 1.659195487093e+00 1.998361519610e+00 2.162883150823e+00 2.058195530508e+00 1.705025313605e+00 1.435169949415e+00 1.626914375397e+00 1.949299429356e+00 2.011766818612e+00 1.774312280948e+00 1.507412380016e+00 1.561556620840e+00 1.812313858660e+00 1.912224939477e+00 1.764738887832e+00 1.546543779854e+00 1.532478367507e+00 1.697192273220e+00 1.778640513800e+00 1.665955016810e+00 1.477639367234e+00 1.432152203004e+00 1.541268314816e+00 1.602899718354e+00 1.506142222454e+00 1.324619541152e+00 1.228833446228e+00 1.263118974662e+00 1.291514855290e+00 1.228409372615e+00 1.134250969200e+00 1.114475329155e+00 1.146465863839e+00 1.114085791973e+00 9.783114902280e-01 8.371136025265e-01 8.282441023586e-01 9.000842819312e-01 8.946042822479e-01 7.611752083153e-01 5.932438715628e-01 5.651947809599e-01 6.561213349357e-01 6.939345948774e-01 6.255720831958e-01 5.422442564455e-01 5.245033018055e-01 5.444539551863e-01 5.415636196506e-01 5.012058512603e-01 4.928214294436e-01 5.685480427655e-01 6.654632506191e-01 6.466008839269e-01 5.368392180692e-01 5.133876726608e-01 6.632259335016e-01 8.099211715904e-01 8.316454961701e-01 7.432612731140e-01 6.757949039573e-01 7.344930013814e-01 8.220071842957e-01 8.129049439624e-01 7.040422160795e-01 6.183795583426e-01 6.654570803012e-01 7.445914090476e-01 7.271613760895e-01 6.152723994668e-01 5.462813078688e-01 6.249358232982e-01 7.232658861213e-01 7.203159624349e-01 6.360421475181e-01 6.061452020444e-01 6.941392984365e-01 7.734797914170e-01 7.468559541243e-01 6.553133985459e-01 6.502266929291e-01 7.654145951396e-01 8.466677648406e-01 7.991193255251e-01 6.864128536070e-01 7.117390310613e-01 9.038939440665e-01 1.055004879205e+00 1.036007842346e+00 8.686480262273e-01 7.464826519774e-01 8.757505108495e-01 1.104473118314e+00 1.221176377880e+00 1.171089806841e+00 1.033595781482e+00 9.669750541053e-01 1.039098847763e+00 1.139425130596e+00 1.159614432128e+00 1.087276809788e+00 9.800639171862e-01 9.068709053327e-01 8.876044202985e-01 8.923493185294e-01 8.880379274614e-01 8.555628727456e-01 7.860456757322e-01 6.927567803544e-01 6.278914255486e-01 6.434121756925e-01 7.044013636557e-01 7.272759644020e-01 6.721219043926e-01 5.724417452077e-01 5.187595679214e-01 5.513468266209e-01 5.907527733876e-01 5.643137956967e-01 4.749735589053e-01 3.890500963151e-01 3.678588591978e-01 3.700097919437e-01 3.270329822670e-01 2.444208178116e-01 2.157477241477e-01 2.764700839905e-01 3.159207255151e-01 2.751511140644e-01 1.636334232413e-01 8.565348222825e-02 1.802480660345e-01 2.523501227173e-01 2.503173853592e-01 1.913621778688e-01 1.329544852250e-01 1.358067631846e-01 1.537040560057e-01 1.456256836854e-01 1.246357232336e-01 1.333723088522e-01 1.670563689548e-01 1.875586234515e-01 1.914164674407e-01 1.959162027322e-01 2.329930755398e-01 2.723760135062e-01 2.546182219060e-01 1.830428393003e-01 1.748430843692e-01 2.995184412011e-01 4.111380920768e-01 4.322715815091e-01 3.580638309497e-01 2.887161014619e-01 3.799326998548e-01 5.244596897230e-01 5.771906714690e-01 4.952742091565e-01 3.509511482058e-01 3.876449837342e-01 5.928292584199e-01 7.293373522114e-01 7.028373888396e-01 5.399081599487e-01 4.497253524544e-01 6.442396438846e-01 8.859982173401e-01 9.812673065709e-01 8.815345795437e-01 6.615063309561e-01 5.621661943897e-01 7.342516274086e-01 9.236047836510e-01 9.540012241705e-01 8.075357566696e-01 6.009094662287e-01 5.782046978481e-01 7.494295410413e-01 8.707841546227e-01 8.318233846021e-01 6.506349615143e-01 4.586942781654e-01 4.693334380377e-01 6.172678954083e-01 7.142309363547e-01 7.361385115300e-01 7.211676395912e-01 6.869759766670e-01 6.372876582015e-01 5.688911198546e-01 5.714205887284e-01 6.626563064180e-01 7.333697516372e-01 7.001809848055e-01 5.764962491603e-01 4.924552224331e-01 5.707813418215e-01 6.935875639574e-01 7.260146316317e-01 6.553918471513e-01 5.795081475961e-01 6.137893268717e-01 7.060651876873e-01 7.363662743895e-01 6.749653582950e-01 5.943019475982e-01 5.961831531690e-01 6.590715240935e-01 6.866201197917e-01 6.562251845795e-01 6.297950841528e-01 6.570645674261e-01 6.853518785665e-01 6.416369564138e-01 5.373406350295e-01 4.940714585291e-01 5.820527625560e-01 6.695565808555e-01 6.431049246635e-01 5.057027055201e-01 3.981200581002e-01 4.786120298042e-01 5.968586870014e-01 6.019473605509e-01 4.930804270734e-01 4.065541929350e-01 4.746689607471e-01 5.566009719870e-01 5.156905702449e-01 3.606966521320e-01 3.121349535923e-01 4.709754582710e-01 6.067694438730e-01 5.825351076095e-01 4.087950766775e-01 2.967963529880e-01 4.826490711896e-01 6.678209780084e-01 6.921820283746e-01 5.584551501995e-01 4.185022137187e-01 4.977547701372e-01 6.560453761209e-01 7.007834509428e-01 6.128747743610e-01 5.147921560305e-01 5.652711250873e-01 6.872793183366e-01 7.379181791889e-01 7.045006172215e-01 6.750396231090e-01 7.114199682447e-01 7.530843963536e-01 7.376771034448e-01 7.106842735093e-01 7.662133648422e-01 8.685366686529e-01 8.911931173727e-01 7.847903447867e-01 6.605365218172e-01 7.282785478027e-01 9.144649563068e-01 9.908358575722e-01 8.757040220758e-01 6.868895477738e-01 7.226522090271e-01 9.518360006005e-01 1.067815529974e+00 9.475028273385e-01 6.956365499706e-01 6.928529173407e-01 9.843559316109e-01 1.172622112879e+00 1.113680951113e+00 9.049619460890e-01 7.347100656111e-01 8.247413496544e-01 1.038133084899e+00 1.089993874424e+00 9.446487203419e-01 7.814024213891e-01 8.493770258709e-01 1.026622248240e+00 1.069021705601e+00 9.472194562132e-01 8.635912967043e-01 1.015052195623e+00 1.215573531832e+00 1.232641071849e+00 1.037348295348e+00 8.531044634874e-01 9.871193524443e-01 1.238579443337e+00 1.286161828738e+00 1.044273479534e+00 6.901906184284e-01 7.435239659116e-01 1.104064715353e+00 1.280778071684e+00 1.139059106184e+00 7.930648264554e-01 6.703487448978e-01 9.526536902473e-01 1.157201516995e+00 1.083270896929e+00 8.257416056649e-01 7.683708634189e-01 1.045624226061e+00 1.257317081929e+00 1.195211787468e+00 8.961649420139e-01 6.633904672035e-01 8.418628481330e-01 1.088354105177e+00 1.113267992526e+00 9.172837784837e-01 7.340517443387e-01 8.481298319274e-01 1.082285635753e+00 1.201532803176e+00 1.150161201949e+00 9.258590383185e-01 7.555266363432e-01 9.255339981899e-01 1.174090354185e+00 1.221433682368e+00 1.031276139643e+00 8.187836868264e-01 9.535058846524e-01 1.279294544971e+00 1.443454963694e+00 1.323086935122e+00 1.017786322022e+00 9.016975049378e-01 1.183431166553e+00 1.462989704999e+00 1.463723917383e+00 1.171620951291e+00 8.770792527847e-01 1.076680505552e+00 1.488676671569e+00 1.661870218291e+00 1.470278355259e+00 1.077816732629e+00 1.031904355648e+00 1.463833310285e+00 1.794468127864e+00 1.746839181958e+00 1.369427317950e+00 1.089523193811e+00 1.381202058009e+00 1.786699968112e+00 1.856158925222e+00 1.533682090626e+00 1.164548365430e+00 1.369983652869e+00 1.860748895695e+00 2.068116073191e+00 1.844559292825e+00 1.432362193664e+00 1.441630172115e+00 1.901390159348e+00 2.244007479074e+00 2.308700938207e+00 2.106407501718e+00 1.856734158121e+00 1.890773691660e+00 2.188698426656e+00 2.345664023259e+00 2.185931653323e+00 1.910089693438e+00 1.920449644554e+00 2.234163433701e+00 2.448390207836e+00 2.363887325595e+00 2.064280737839e+00 1.873874127902e+00 2.016012572345e+00 2.257859031591e+00 2.312374087779e+00 2.156276819151e+00 2.004082969387e+00 2.057404331216e+00 2.200533429601e+00 2.194066494166e+00 1.997231472576e+00 1.835468723715e+00 1.953242361606e+00 2.196871978846e+00 2.245890546062e+00 1.987336716906e+00 1.617606083998e+00 1.576446872157e+00 1.895987771895e+00 2.116256539130e+00 1.980257690756e+00 1.569286291433e+00 1.334527655012e+00 1.634638765855e+00 2.017346672505e+00 2.075877209929e+00 1.762416486176e+00 1.365116069713e+00 1.402890789343e+00 1.777222476312e+00 1.978009541355e+00 1.819892870252e+00 1.448621881532e+00 1.302992449124e+00 1.576369584952e+00 1.883556456634e+00 1.946396706581e+00 1.729858703100e+00 1.432121868456e+00 1.389504176854e+00 1.624464666531e+00 1.813245683642e+00 1.763905202227e+00 1.509376764368e+00 1.284270828729e+00 1.349600785676e+00 1.591111324176e+00 1.736508439872e+00 1.685377001272e+00 1.512084041574e+00 1.390385426719e+00 1.417853975943e+00 1.495953670520e+00 1.499005071918e+00 1.418684501982e+00 1.341715601543e+00 1.328598516666e+00 1.321602504045e+00 1.226499556709e+00 1.036430671533e+00 8.790009455615e-01 9.097737628097e-01 1.045336934999e+00 1.097367741676e+00 1.001181832635e+00 8.423243570182e-01 8.066894464943e-01 9.271909350815e-01 1.025409685531e+00 9.959344503537e-01 8.941442994863e-01 8.900719251402e-01 1.028273589285e+00 1.136403892841e+00 1.072337153699e+00 8.427697611661e-01 6.798876713927e-01 8.767652903873e-01 1.182348260821e+00 1.309020755520e+00 1.172459750298e+00 8.780664158553e-01 8.069424323817e-01 1.138946768037e+00 1.468155099726e+00 1.543112033713e+00 1.322309940394e+00 9.657952413586e-01 9.055813614528e-01 1.249382613841e+00 1.545751966157e+00 1.555420623480e+00 1.255755134160e+00 8.214811904791e-01 7.488304022246e-01 1.120057680107e+00 1.405316153430e+00 1.408892927282e+00 1.152464317658e+00 8.370661735980e-01 8.190257883240e-01 1.060627046578e+00 1.222692602220e+00 1.195462275863e+00 1.059592966948e+00 9.947678710694e-01 1.064055682540e+00 1.120794932264e+00 1.046750114727e+00 8.902923063953e-01 8.605145525505e-01 1.036740149139e+00 1.201856843913e+00 1.175590486018e+00 9.333116401430e-01 6.581350799351e-01 7.633481543861e-01 1.111778544856e+00 1.323921477607e+00 1.266197822719e+00 9.732349932748e-01 6.930837332141e-01 8.369305288889e-01 1.174316590473e+00 1.344207998666e+00 1.241813176810e+00 9.246743771659e-01 6.423501389085e-01 7.546867000616e-01 1.016271361964e+00 1.108101172603e+00 9.634793382315e-01 6.789829344795e-01 5.536957155317e-01 7.572290214672e-01 9.598350520726e-01 9.867377384160e-01 8.508310487774e-01 7.031306171587e-01 7.334701043681e-01 8.711936650591e-01 9.243881864329e-01 8.243089714342e-01 6.351472803965e-01 5.455024199460e-01 6.505175632496e-01 7.633778956108e-01 7.546786536976e-01 6.374115109291e-01 5.496901340411e-01 6.323699160781e-01 7.870352291231e-01 8.756667728897e-01 8.687271921609e-01 8.184920214688e-01 7.954645554061e-01 8.046677214640e-01 7.957626774445e-01 7.565788645245e-01 7.461841257048e-01 8.086896689618e-01 8.782850183960e-01 8.533129431311e-01 6.982440630608e-01 5.126022366226e-01 5.648196696960e-01 8.115779491442e-01 9.807858748214e-01 9.525172957893e-01 7.401550039168e-01 5.504022511677e-01 7.230219260736e-01 1.038015004761e+00 1.203446696383e+00 1.127044574901e+00 8.663497798213e-01 6.918592962117e-01 8.908194242675e-01 1.177832153499e+00 1.269570403150e+00 1.093967456984e+00 7.736565865316e-01 7.470895582478e-01 1.138008914246e+00 1.484129730674e+00 1.556862389341e+00 1.321478517447e+00 9.355880256865e-01 8.697977404634e-01 1.270159181364e+00 1.641101693811e+00 1.733419028684e+00 1.516256786457e+00 1.138431263074e+00 9.661646754731e-01 1.194847673023e+00 1.454560239320e+00 1.486182927326e+00 1.277514946346e+00 1.031899117185e+00 1.078235574930e+00 1.352228481257e+00 1.525829602983e+00 1.453830240404e+00 1.204340784315e+00 1.071695664549e+00 1.294389547564e+00 1.617531730533e+00 1.755127812571e+00 1.623558271832e+00 1.333276322932e+00 1.189013097250e+00 1.383077765419e+00 1.651296412478e+00 1.728916328698e+00 1.565183588937e+00 1.319219603753e+00 1.299076331734e+00 1.556052409734e+00 1.799550252742e+00 1.835579896609e+00 1.678335891650e+00 1.533977656115e+00 1.636778719156e+00 1.911748701147e+00 2.105231616876e+00 2.085143705798e+00 1.901851285670e+00 1.756582453359e+00 1.825240222294e+00 2.021605153114e+00 2.140476829124e+00 2.096859591379e+00 1.968378472601e+00 1.914009482488e+00 1.989219695467e+00 2.074417708365e+00 2.047615738830e+00 1.928305369898e+00 1.872944226892e+00 1.994948737995e+00 2.186348862466e+00 2.257587339878e+00 2.134412302799e+00 1.922158024759e+00 1.852071334384e+00 2.014290121029e+00 2.210398487701e+00 2.227588943410e+00 2.030556196621e+00 1.793012783187e+00 1.788471035693e+00 2.023779369911e+00 2.222717390615e+00 2.197713161267e+00 1.983438996311e+00 1.827963276039e+00 1.967988429156e+00 2.267858892715e+00 2.433660052189e+00 2.333788015948e+00 2.064748390699e+00 1.920462860083e+00 2.101827306381e+00 2.403252812354e+00 2.531086710989e+00 2.383511509212e+00 2.082938565687e+00 1.925735443543e+00 2.087562173123e+00 2.362027076678e+00 2.488063074477e+00 2.395489001157e+00 2.201632132239e+00 2.107972665210e+00 2.186658503174e+00 2.303579869055e+00 2.320835223150e+00 2.237358555386e+00 2.160642497447e+00 2.170005911327e+00 2.209364683758e+00 2.166222797236e+00 2.010624958538e+00 1.841522218433e+00 1.803390015182e+00 1.902165877973e+00 1.997781992095e+00 1.990218375136e+00 1.908433098709e+00 1.863914275722e+00 1.912751543711e+00 1.982588140892e+00 1.982519997560e+00 1.919814334692e+00 1.893580194712e+00 1.963812678463e+00 2.048969432881e+00 2.021746358818e+00 1.853224964882e+00 1.671221460694e+00 1.672563571122e+00 1.849195047775e+00 1.981984049808e+00 1.917990456105e+00 1.694012869288e+00 1.543087107411e+00 1.675561742805e+00 1.937144008520e+00 2.054597611687e+00 1.929847755995e+00 1.691979521469e+00 1.642446117598e+00 1.884699116009e+00 2.141741060530e+00 2.161132907503e+00 1.902479121059e+00 1.563186303820e+00 1.512359803136e+00 1.790477471148e+00 2.029905697890e+00 2.000539668802e+00 1.726869950722e+00 1.475435395672e+00 1.561853522955e+00 1.853925624249e+00 2.018311539507e+00 1.935209579301e+00 1.732045313046e+00 1.692771723541e+00 1.904105067336e+00 2.114038532889e+00 2.102456071283e+00 1.868053618097e+00 1.647379984247e+00 1.733123748596e+00 2.022719664702e+00 2.188316777623e+00 2.072287958360e+00 1.760134946757e+00 1.567600475359e+00 1.735795168187e+00 2.021865472277e+00 2.111058840329e+00 1.929908659728e+00 1.665789947924e+00 1.664383656442e+00 1.954967177708e+00 2.196090927546e+00 2.155651980203e+00 1.843513928189e+00 1.525970378790e+00 1.578848471979e+00 1.901757204451e+00 2.096920714021e+00 1.974435483815e+00 1.590743477159e+00 1.255372857598e+00 1.349297973804e+00 1.666532441875e+00 1.813883579027e+00 1.671718196890e+00 1.362256635611e+00 1.210180735749e+00 1.393357552615e+00 1.629353410285e+00 1.669993072710e+00 1.496891947861e+00 1.286218299325e+00 1.275913519965e+00 1.428991522138e+00 1.501185943937e+00 1.370306927509e+00 1.110173141217e+00 9.765598711557e-01 1.121307737263e+00 1.306089766228e+00 1.313666378662e+00 1.123090335744e+00 9.057809824322e-01 9.399507613167e-01 1.169510497302e+00 1.319939812083e+00 1.277212276140e+00 1.098118610987e+00 9.704968717277e-01 1.029736381303e+00 1.141090770955e+00 1.126017399231e+00 9.477821269478e-01 7.290132376037e-01 7.047790180903e-01 8.582703333849e-01 9.451087872519e-01 8.581063507898e-01 6.492372800242e-01 5.365664571005e-01 6.748866849251e-01 8.369849400083e-01 8.607800153174e-01 7.571832926264e-01 6.758649723565e-01 7.583127818195e-01 8.925544509446e-01 9.114638920842e-01 7.709201605290e-01 5.853298607341e-01 6.239850026483e-01 8.560252972341e-01 1.014747931986e+00 9.834851238117e-01 7.873885350048e-01 6.210094303152e-01 7.504470150863e-01 1.017812899715e+00 1.183705982099e+00 1.179167408334e+00 1.057617804664e+00 9.555950533047e-01 9.745072429025e-01 1.050568964518e+00 1.072836705826e+00 1.021508489248e+00 9.668544712504e-01 9.781842249775e-01 1.022655514525e+00 1.016900766826e+00 9.388992753331e-01 8.625706796590e-01 8.852962726295e-01 9.777575291005e-01 1.023462898416e+00 9.674795013534e-01 8.702636113969e-01 8.702864284705e-01 9.934957675154e-01 1.098022026191e+00 1.066753441086e+00
 8.528943716195e-01 9.236890236307e-01 9.842634460159e-01 9.721308789296e-01 9.303103788424e-01 9.427011291113e-01 1.001148878631e+00 1.012066479292e+00 9.277284604807e-01 8.126802463801e-01 7.979382566575e-01 8.856802416460e-01 9.395720886912e-01 8.906243926436e-01 8.088921264990e-01 8.370690225539e-01 9.692941997819e-01 1.060306371457e+00 1.036385479428e+00 9.581410525950e-01 9.641286508818e-01 1.078240790795e+00 1.171882375654e+00 1.156664455281e+00 1.071658618586e+00 1.044906072513e+00 1.126667952988e+00 1.210077906613e+00 1.197317988378e+00 1.111638426084e+00 1.074698403782e+00 1.149269056131e+00 1.237858265266e+00 1.239339134316e+00 1.195169130331e+00 1.212013890438e+00 1.297528193881e+00 1.379176774574e+00 1.397681167667e+00 1.353621870794e+00 1.298791667503e+00 1.226014851233e+00 1.181670100828e+00 1.209723797606e+00 1.279718895578e+00 1.339522260221e+00 1.369496026179e+00 1.374248381180e+00 1.354170503769e+00 1.305756658360e+00 1.249828466559e+00 1.236961986875e+00 1.291516735951e+00 1.364013851804e+00 1.381473788705e+00 1.323799454221e+00 1.249816810322e+00 1.247493706054e+00 1.322674710823e+00 1.388820565362e+00 1.377655184818e+00 1.302760587129e+00 1.241126535455e+00 1.247344250474e+00 1.285168340279e+00 1.285712331903e+00 1.232644144312e+00 1.170559840692e+00 1.146208559353e+00 1.148654114370e+00 1.134826284843e+00 1.095761291404e+00 1.066777671306e+00 1.073396247006e+00 1.089755230223e+00 1.076189109269e+00 1.033006779607e+00 9.974968802073e-01 9.890460797567e-01 9.808877422635e-01 9.547065437437e-01 9.671526442563e-01 9.877503562136e-01 1.069463425046e+00 1.121659522618e+00 1.122643248129e+00 1.107953690283e+00 1.112629871041e+00 1.126932079490e+00 1.125703683677e+00 1.122431811328e+00 1.159282184931e+00 1.233837579324e+00 1.279665573743e+00 1.239400540804e+00 1.133977663404e+00 1.071526852464e+00 1.136144531395e+00 1.255356787489e+00 1.303255673004e+00 1.237217620361e+00 1.122229945544e+00 1.071849761460e+00 1.107207740013e+00 1.129891981132e+00 1.071162101284e+00 9.781333528090e-01 9.724560929827e-01 1.077348371907e+00 1.174174271545e+00 1.170723056503e+00 1.081986319954e+00 1.009433092164e+00 1.031265167165e+00 1.096162668162e+00 1.113774657023e+00 1.071322022361e+00 1.033088994854e+00 1.051494965979e+00 1.089745650005e+00 1.081179612111e+00 1.021051739090e+00 9.779370168149e-01 1.028863622939e+00 1.140299363400e+00 1.188484580597e+00 1.099272025081e+00 9.453789693063e-01 9.253606414430e-01 1.056217445307e+00 1.143241959223e+00 1.078003943116e+00 9.206781013404e-01 8.544038948692e-01 9.447738611741e-01 1.021506172679e+00 9.582043930886e-01 7.954433931541e-01 7.242420674430e-01 8.384239279642e-01 9.513142254663e-01 9.139978178760e-01 7.346052854133e-01 5.770204776510e-01 6.311389266908e-01 7.613241185990e-01 7.825105061563e-01 6.813636483884e-01 5.882332552648e-01 6.418056076283e-01 7.509254525203e-01 7.744988008779e-01 6.933962631051e-01 5.992241047729e-01 5.973522511320e-01 6.414738160385e-01 6.209488910390e-01 5.175968086214e-01 4.293283995527e-01 4.651767971047e-01 5.368591037065e-01 5.237894262206e-01 4.149709335179e-01 3.199219660106e-01 3.806034203990e-01 4.884747555153e-01 5.234786688436e-01 5.136768140450e-01 5.153468147012e-01 5.242074959884e-01 5.460133739227e-01 5.655622090647e-01 6.004447681398e-01 6.536610645355e-01 6.791393296853e-01 6.255900419347e-01 5.008548954948e-01 4.327453631278e-01 5.540609649572e-01 7.242833691175e-01 7.902453341533e-01 7.045903224473e-01 5.213143223355e-01 4.280977145464e-01 5.501914815803e-01 6.832315392694e-01 6.920701996857e-01 5.821017910276e-01 4.744873798737e-01 5.151029401994e-01 6.186587412045e-01 6.333475764945e-01 5.130102225635e-01 3.043612612204e-01 1.986473746148e-01 3.352237350019e-01 4.414581091929e-01 4.447052157071e-01 3.835641624099e-01 3.429307766685e-01 3.534182605831e-01 3.486599743631e-01 2.863344461549e-01 2.145891427977e-01 2.482980940473e-01 3.348695144274e-01 3.631750996873e-01 2.995354611497e-01 1.698861460419e-01 1.137387418148e-01 2.264191267890e-01 2.963748835167e-01 2.969159990862e-01 2.430950594334e-01 1.710136916013e-01 1.406868054846e-01 1.879582347086e-01 2.393060848239e-01 2.504694380950e-01 2.288308846199e-01 1.989520467496e-01 1.886781140656e-01 2.095509192421e-01 2.485333240167e-01 2.842699358289e-01 2.987605359371e-01 2.828619433765e-01 2.405200053342e-01 1.887542716441e-01 1.503907580426e-01 1.357459571066e-01 1.313996107156e-01 1.198084235972e-01 9.522318864287e-02 9.564733437640e-02 1.858369522518e-01 3.254812005174e-01 4.634649078075e-01 5.536088968922e-01 5.607327447182e-01 4.782746296552e-01 3.520012415356e-01 3.100193826800e-01 4.065239427714e-01 5.038728283649e-01 5.268021834891e-01 4.947285828508e-01 4.934630527790e-01 5.703822950345e-01 6.563470514247e-01 6.735960675783e-01 6.067327739479e-01 5.080809924966e-01 4.619991124376e-01 4.739197213232e-01 4.616473802892e-01 3.900371788837e-01 3.361625678523e-01 4.129595779210e-01 5.390630231038e-01 5.952293063043e-01 5.441860675659e-01 4.270244666121e-01 3.599960248424e-01 4.093077394762e-01 4.658010229905e-01 4.483192471183e-01 3.724185431033e-01 3.249400589509e-01 3.551282225755e-01 3.829850980253e-01 3.425507974069e-01 2.505013814637e-01 2.126995064114e-01 2.781464772515e-01 3.285234315438e-01 3.118719623299e-01 2.698263353194e-01 2.961120034216e-01 3.801572543628e-01 4.389608939766e-01 4.465917304644e-01 4.377237181536e-01 4.599023944131e-01 5.072990862167e-01 5.430552209303e-01 5.620734114628e-01 5.883917068721e-01 6.219869356326e-01 6.222409423501e-01 5.571534021336e-01 4.561104334865e-01 4.229347939245e-01 4.927790013638e-01 5.482955990574e-01 5.076976844776e-01 4.034750467750e-01 4.012802988998e-01 5.540406164628e-01 6.993406995094e-01 7.451613408215e-01 6.668707012012e-01 5.066564142055e-01 3.884721824932e-01 4.469205773562e-01 5.640716056941e-01 5.955861492880e-01 5.019168435544e-01 3.313073998405e-01 2.878148964053e-01 4.640020405426e-01 5.801998633618e-01 5.392649601716e-01 3.575149999322e-01 2.079115551374e-01 3.587158179956e-01 5.060820577674e-01 4.976785933040e-01 3.304247454007e-01 1.463778484299e-01 3.199983764266e-01 5.027748629191e-01 5.356219628883e-01 4.184175364728e-01 2.829686659529e-01 3.779128384278e-01 5.473431918944e-01 6.056577215024e-01 5.268802084787e-01 4.023353567198e-01 4.171503899719e-01 5.471403423647e-01 6.229926192425e-01 5.997735489689e-01 5.510675088355e-01 5.909251150864e-01 6.951349690567e-01 7.471552436774e-01 6.924754783973e-01 5.748353940664e-01 5.273122163680e-01 6.158001835170e-01 7.222415384918e-01 7.473468260390e-01 6.825314147478e-01 5.890437070400e-01 5.540066016343e-01 5.958427601571e-01 6.535269883885e-01 6.831383634585e-01 6.804836923162e-01 6.561721258370e-01 6.208711473803e-01 5.919309688777e-01 5.959687678744e-01 6.398770959745e-01 6.904830350125e-01 7.037363423875e-01 6.599432203339e-01 5.790922361396e-01 5.208378046760e-01 5.421770112056e-01 6.221296297264e-01 6.950296040791e-01 7.199600893893e-01 6.951886269010e-01 6.561277819228e-01 6.569335058409e-01 7.162984485088e-01 7.923862009768e-01 8.342867197466e-01 8.261931810278e-01 7.953712758821e-01 7.892691390040e-01 8.260474445856e-01 8.775980947365e-01 9.115097220717e-01 9.222083674300e-01 9.203947429552e-01 9.072522235719e-01 8.724028550933e-01 8.211478762438e-01 7.920324601459e-01 8.188338395958e-01 8.710946256465e-01 8.817776074736e-01 8.197910060189e-01 7.278562768968e-01 7.025733356625e-01 7.709636216111e-01 8.670308147098e-01 9.108242234364e-01 8.865880746568e-01 8.114565459071e-01 7.552232106198e-01 7.901646590648e-01 8.929288115735e-01 9.747243646419e-01 9.629014200987e-01 8.245861095266e-01 7.254443408811e-01 8.196224801459e-01 9.691565561575e-01 9.997679108421e-01 8.899813227240e-01 7.695149213853e-01 8.068705062624e-01 9.415496920651e-01 1.007127813622e+00 9.612828266277e-01 8.955225109415e-01 9.276384655524e-01 1.028452860322e+00 1.083815668170e+00 1.059016232956e+00 1.022548478171e+00 1.051180619560e+00 1.112087419152e+00 1.115895497989e+00 1.041287804141e+00 9.674943852851e-01 9.841372152140e-01 1.050202739462e+00 1.056045429303e+00 9.708473966895e-01 8.822007986552e-01 9.043657592627e-01 9.957539688255e-01 1.023105494228e+00 9.385851255388e-01 8.269647690789e-01 8.334792120737e-01 9.430152518865e-01 1.005180782716e+00 9.513310152858e-01 8.514187631341e-01 8.504286563044e-01 9.553242866811e-01 1.018333368777e+00 9.501680902412e-01 8.002731547047e-01 7.414563787350e-01 8.498533688708e-01 9.625722314371e-01 9.540002463817e-01 8.541753788932e-01 8.251373286874e-01 9.545300712569e-01 1.100525792444e+00 1.123866698389e+00 1.018979722200e+00 9.173306033716e-01 9.671743146708e-01 1.101603132660e+00 1.154035985519e+00 1.066765108613e+00 9.288002920478e-01 9.118559329103e-01 1.028493349953e+00 1.106936790191e+00 1.041286921862e+00 8.775475326581e-01 8.030355000632e-01 9.240933122522e-01 1.067665144940e+00 1.068636111171e+00 9.050955805464e-01 7.011349306350e-01 6.811883888836e-01 8.304919795943e-01 9.270449570543e-01 8.815157597803e-01 7.488260156000e-01 6.761916086347e-01 7.320460270137e-01 7.998255292231e-01 7.847108034072e-01 7.105119268801e-01 6.947499518320e-01 7.654268651668e-01 8.469714217788e-01 8.528089334294e-01 7.716278307357e-01 6.759521886910e-01 6.826947414488e-01 8.022939055370e-01 9.267436686881e-01 9.785940492584e-01 9.486437601778e-01 8.776092380665e-01 8.249438829109e-01 8.819301706070e-01 9.947494756737e-01 1.052400976644e+00 1.016908077352e+00 9.392912852761e-01 9.071303880278e-01 9.390893351170e-01 9.655087423106e-01 9.320864813587e-01 8.580591221645e-01 8.129437516721e-01 8.299091345759e-01 8.582332319103e-01 8.396385942196e-01 7.761378317168e-01 7.270415942734e-01 7.408283534281e-01 7.851984863711e-01 7.947137869194e-01 7.441441136642e-01 6.617192579704e-01 6.005076265270e-01 5.796871190300e-01 5.619158615961e-01 5.097422164318e-01 4.326188374450e-01 3.850164935786e-01 4.017601756413e-01 4.379052530173e-01 4.420666593502e-01 4.157086967542e-01 4.061003874531e-01 4.441664361009e-01 4.908119946256e-01 4.908042574513e-01 4.268138304033e-01 3.353333626793e-01 3.007814833837e-01 3.437382743704e-01 3.735421617084e-01 3.320949970932e-01 2.304511908172e-01 1.832625762380e-01 2.803316224170e-01 3.702100133094e-01 3.721083939320e-01 2.839826734139e-01 1.876733235348e-01 2.434587127900e-01 3.517775679321e-01 3.886796808135e-01 3.388786142820e-01 2.690128499280e-01 2.958730348345e-01 3.820113101044e-01 4.179376324117e-01 3.742767972463e-01 3.025038761204e-01 3.038113966282e-01 3.639520644468e-01 3.783557182315e-01 3.071361605937e-01 2.012836324325e-01 2.200383282284e-01 3.221777260669e-01 3.581528458298e-01 2.972647581466e-01 2.183893193026e-01 2.891930301105e-01 4.186934088961e-01 4.671709913538e-01 3.965865063087e-01 2.557818161631e-01 2.411357838034e-01 3.835084210524e-01 4.730880885844e-01 4.468560624127e-01 3.491171187275e-01 3.346370288432e-01 4.518782575064e-01 5.485705317526e-01 5.721434290093e-01 5.147472872935e-01 4.332931396981e-01 4.629878318718e-01 5.884459118788e-01 6.717452331686e-01 6.364325482039e-01 4.949678866941e-01 3.714440513249e-01 4.389933142981e-01 5.790580065499e-01 6.295306137322e-01 5.557398462260e-01 4.309593774385e-01 4.309795933176e-01 5.713123453901e-01 6.800085320145e-01 6.749477169524e-01 5.811777645959e-01 5.249565024315e-01 6.106165000297e-01 7.339537566587e-01 7.613693911078e-01 6.499054357197e-01 4.645679554348e-01 4.313848650393e-01 6.229466514817e-01 7.913064541688e-01 8.039698231695e-01 6.387034563879e-01 3.783677519622e-01 3.553948180485e-01 6.197439202879e-01 8.096451192660e-01 8.093680052989e-01 6.087556720882e-01 2.855177772413e-01 2.693522804549e-01 5.838410456344e-01 7.772735600351e-01 7.731205939259e-01 5.854534237080e-01 3.385036831268e-01 3.662532197026e-01 5.673917075614e-01 7.138124099555e-01 7.447680962939e-01 6.627843667700e-01 5.158234270608e-01 3.955064636717e-01 4.579772968378e-01 5.546753149246e-01 5.340177236405e-01 4.098770639526e-01 3.288660876197e-01 4.294963396339e-01 5.441369907032e-01 5.368662356718e-01 3.931185247779e-01 2.384183416749e-01 3.558837336042e-01 5.405118490832e-01 5.951211630978e-01 4.793726448434e-01 2.569517098299e-01 2.716085494872e-01 5.235980001911e-01 6.802736153085e-01 6.631457971630e-01 4.839255073400e-01 2.460112486636e-01 2.627840984247e-01 4.367377737564e-01 4.974526503029e-01 4.157873765116e-01 2.681873221041e-01 2.590408289630e-01 3.784332396535e-01 4.270922898820e-01 3.547268477018e-01 2.111656073816e-01 1.930410189352e-01 3.163575135352e-01 3.740514672300e-01 3.203930227398e-01 2.032509918863e-01 1.964169696710e-01 3.075905209011e-01 3.606410495329e-01 3.069593393134e-01 1.792020092509e-01 1.496631479428e-01 2.689679587395e-01 3.469163081561e-01 3.160222154699e-01 2.037756595864e-01 1.478364280729e-01 2.714095365722e-01 3.790149260366e-01 4.070357601447e-01 3.744154828181e-01 3.429113899621e-01 3.470788840840e-01 3.431592048991e-01 2.855752117007e-01 1.950756236307e-01 1.892635069760e-01 2.744097765864e-01 3.181828454604e-01 2.706219144844e-01 1.438668410703e-01 8.589626172117e-02 2.264499773157e-01 3.221896584030e-01 3.353282793934e-01 2.886424294031e-01 2.560910075661e-01 2.904774070854e-01 3.340792393616e-01 3.286823276502e-01 2.770650289899e-01 2.432456132801e-01 2.851556362795e-01 3.465983099153e-01 3.609669720550e-01 3.138733535826e-01 2.487523599843e-01 2.625045435153e-01 3.534884499008e-01 4.265125126739e-01 4.339537653437e-01 3.882355376076e-01 3.671867279688e-01 4.370723524297e-01 5.336521911366e-01 5.588086463147e-01 5.095693955250e-01 3.884993493189e-01 2.683064027594e-01 3.676261883739e-01 5.625161209952e-01 6.588212731251e-01 5.944981314480e-01 4.087321799114e-01 3.340106544836e-01 5.289562045415e-01 6.955968145291e-01 6.909394456944e-01 5.326254973948e-01 4.400215060631e-01 6.275160226556e-01 8.320721336031e-01 8.576947507405e-01 6.911252492875e-01 5.325684573457e-01 6.910241061224e-01 9.428579378626e-01 1.011132822335e+00 8.316318311434e-01 5.585127856914e-01 6.460015105148e-01 9.846644055345e-01 1.163416345840e+00 1.057681376893e+00 7.440295344613e-01 5.883542751167e-01 8.560823299194e-01 1.099293784189e+00 1.081184197267e+00 8.172795847084e-01 5.681912909793e-01 7.148506802671e-01 9.518064018431e-01 9.694821383156e-01 7.471805110948e-01 5.165435095199e-01 6.578941230678e-01 8.906711308479e-01 9.085651757836e-01 6.879246672465e-01 4.704709903582e-01 6.471887410116e-01 9.046033163869e-01 9.596037285549e-01 8.081227325291e-01 6.649867231369e-01 7.873215710492e-01 9.870905659691e-01 1.030507626498e+00 9.130044593341e-01 8.374553764258e-01 9.758413274377e-01 1.152910359996e+00 1.171286337764e+00 1.026410579371e+00 9.096506721344e-01 1.004263824100e+00 1.156803287941e+00 1.156874797895e+00 9.846136815096e-01 8.261470292193e-01 8.902629818005e-01 1.023158138642e+00 9.970301147988e-01 8.000252525105e-01 6.787756318914e-01 8.562802632582e-01 1.056525941211e+00 1.044735522418e+00 8.240039094373e-01 6.542382675532e-01 8.167785945185e-01 1.021143892681e+00 1.004051246297e+00 7.795572627709e-01 6.719925437101e-01 9.317693979626e-01 1.180034724449e+00 1.160158743605e+00 8.804187169392e-01 6.759681252223e-01 9.453757954226e-01 1.264054291121e+00 1.370109116668e+00 1.239681428486e+00 9.653829120755e-01 8.417170442790e-01 1.053825624148e+00 1.287509425002e+00 1.291794831974e+00 1.073270077788e+00 8.723821443462e-01 9.764793371038e-01 1.199038261149e+00 1.265777202283e+00 1.148701944856e+00 1.029796855843e+00 1.102370984840e+00 1.252664410205e+00 1.276866040193e+00 1.152010175923e+00 1.051532720416e+00 1.140948606846e+00 1.287752783734e+00 1.289438054327e+00 1.118708021872e+00 9.612859064860e-01 1.047029955754e+00 1.244656363904e+00 1.305494818526e+00 1.168344754770e+00 9.780835327490e-01 9.851320853754e-01 1.161720704964e+00 1.263592974881e+00 1.192656933487e+00 1.039194354981e+00 9.971192951547e-01 1.104657384711e+00 1.194207250302e+00 1.166694670387e+00 1.075356737607e+00 1.048349739753e+00 1.114820729154e+00 1.174357955089e+00 1.163362506588e+00 1.122066291730e+00 1.127251721589e+00 1.194780841434e+00 1.272663116530e+00 1.323332814762e+00 1.337884078466e+00 1.331185450838e+00 1.324209855030e+00 1.315910928813e+00 1.289584829868e+00 1.236770935820e+00 1.161117081393e+00 1.127834471731e+00 1.185944577940e+00 1.247421410248e+00 1.207300402831e+00 1.078114988662e+00 1.010276172530e+00 1.115991525715e+00 1.268570746652e+00 1.299940995768e+00 1.175284422608e+00 1.018766259713e+00 1.030278919993e+00 1.195682286899e+00 1.314288049009e+00 1.275655154555e+00 1.114652020225e+00 9.796979853001e-01 9.957587105191e-01 1.084647378070e+00 1.103721660607e+00 1.016750611578e+00 8.993432115952e-01 8.626310105993e-01 9.094644481792e-01 9.376804947269e-01 8.849469463688e-01 7.798143223064e-01 7.138966077949e-01 7.404656708450e-01 7.984259379607e-01 8.106143759060e-01 7.641695915258e-01 7.043449321627e-01 6.830490476032e-01 6.935139203776e-01 6.853497744311e-01 6.363657835954e-01 5.835749812867e-01 5.883444509036e-01 6.447659124831e-01 6.814935114535e-01 6.514305345289e-01 5.737386447579e-01 5.321781537674e-01 5.861804205850e-01 6.709123852909e-01 6.980543451341e-01 6.403151481405e-01 5.381300333943e-01 4.812642453725e-01 5.149902093800e-01 5.717347661343e-01 5.854510132410e-01 5.509661884845e-01 5.047989003341e-01 4.845709613614e-01 4.910966945315e-01 5.009376435020e-01 5.003142870083e-01 4.884691291307e-01 4.674181848523e-01 4.428919265789e-01 4.287878359723e-01 4.332210210025e-01 4.413533485484e-01 4.310544620180e-01 4.019836159296e-01 3.781674528066e-01 3.706859045951e-01 3.501911496261e-01 2.879667548137e-01 2.243300862537e-01 2.815561499394e-01 4.126284062834e-01 4.972526488738e-01 4.897738801746e-01 4.199212571082e-01 3.969356631184e-01 4.806841515422e-01 5.719685503060e-01 5.985422841659e-01 5.625987016272e-01 5.433932087115e-01 5.493518781335e-01 5.379975477154e-01 4.982678100224e-01 5.014736550668e-01 6.130989613591e-01 7.531024852905e-01 8.030812396278e-01 7.081818649335e-01 5.216758923412e-01 4.761242644944e-01 6.757998114895e-01 8.533440756027e-01 8.498145778348e-01 6.432405291201e-01 3.580278482144e-01 4.156979117098e-01 6.859467027028e-01 8.045844684339e-01 6.941699777573e-01 4.121733396716e-01 2.767892940979e-01 5.332441348279e-01 7.073140829306e-01 6.588378600231e-01 4.032416025314e-01 1.517419998544e-01 4.237205972335e-01 6.489461950063e-01 6.631961068494e-01 4.701401015275e-01 2.143143902364e-01 3.442646737282e-01 5.577190614042e-01 5.924347112899e-01 4.351426182949e-01 2.495105527056e-01 4.129225062307e-01 6.362675968430e-01 6.914725052429e-01 5.397824255308e-01 2.491856482975e-01 2.111980593301e-01 4.698818173602e-01 6.292302512912e-01 6.186634471525e-01 4.032384410268e-01 9.619988231096e-02 3.073813198462e-01 5.350152631333e-01 5.803846403033e-01 4.420430018611e-01 2.140038479279e-01 2.325733875398e-01 4.123955983941e-01 4.689495974199e-01 3.722718833315e-01 1.951206591750e-01 2.224859919683e-01 4.020236612428e-01 4.991584709515e-01 4.766032114523e-01 3.651120592004e-01 2.537939743340e-01 2.669068643156e-01 3.577432983181e-01 4.181666597160e-01 4.097374066629e-01 3.245460669364e-01 1.868212093187e-01 1.671429639707e-01 3.341276662241e-01 4.664687209538e-01 4.812850968364e-01 3.530729383214e-01 1.166524674980e-01 2.165530775209e-01 4.713699821892e-01 6.028362100388e-01 5.622814426722e-01 3.783258347768e-01 2.659844093083e-01 4.769937177916e-01 6.936048770514e-01 7.606919106228e-01 6.582323416041e-01 4.785482531328e-01 4.376253427610e-01 5.601126923552e-01 6.910076628310e-01 7.361623710928e-01 6.879493346189e-01 5.963657357340e-01 5.145922763245e-01 4.959202202513e-01 5.210425741494e-01 5.095912941618e-01 4.745825943161e-01 4.625241143413e-01 4.753006053534e-01 4.697573430717e-01 4.298388944319e-01 3.922953710241e-01 3.976116297434e-01 4.210597204670e-01 4.177839098198e-01 3.914715206297e-01 3.861307374473e-01 4.130749461562e-01 4.309202217700e-01 4.241070155070e-01 4.394381029508e-01 5.114342561580e-01 5.834941618674e-01 5.818042455077e-01 4.957602497098e-01 4.249218947126e-01 5.070190147250e-01 6.495817493201e-01 6.980208880520e-01 5.959256942887e-01 4.037794234432e-01 3.766153331099e-01 5.795216962480e-01 7.285618755556e-01 7.063355652336e-01 5.224531434848e-01 3.313915823479e-01 4.265958172252e-01 6.119412605632e-01 6.585712881207e-01 5.260519585865e-01 2.781675093400e-01 1.952858375064e-01 3.854278022323e-01 4.796332996739e-01 4.416265801076e-01 2.813750504973e-01 1.647104014171e-01 3.176108425282e-01 4.407685330617e-01 4.354584043518e-01 3.441368355059e-01 3.276208020603e-01 4.394740846937e-01 5.186111783054e-01 4.859304640709e-01 3.850143325463e-01 3.786730752361e-01 5.033674898444e-01 5.934889770345e-01 5.654200697685e-01 4.495370643476e-01 3.913550611772e-01 4.826655530503e-01 5.770747512699e-01 5.694899381402e-01 4.754574237573e-01 4.129015024404e-01 4.684683006327e-01 5.349462289749e-01 5.144108175488e-01 4.277641579006e-01 4.094581990133e-01 5.185690862940e-01 6.240977896141e-01 6.427124405295e-01 5.956469990374e-01 5.743684639427e-01 6.257755846071e-01 6.826392290142e-01 6.842410847662e-01 6.526263636886e-01 6.573656194181e-01 7.069605397661e-01 7.336315518851e-01 7.025732461260e-01 6.717753077040e-01 7.355508115873e-01 8.646923875629e-01 9.601271301177e-01 9.456082799120e-01 8.073735393865e-01 7.038500205671e-01 8.336977570965e-01 1.044700996315e+00 1.118953749738e+00 1.003573975583e+00 8.216720823404e-01 8.228012836915e-01 1.009311858279e+00 1.138246527928e+00 1.097462611014e+00 9.510928351563e-01 8.855405898921e-01 9.806257569153e-01 1.082381516570e+00 1.071765866407e+00 9.849691450498e-01 9.550558024737e-01 1.026221846314e+00 1.088171989491e+00 1.063423202348e+00 1.006461327630e+00 1.031857277855e+00 1.129337465336e+00 1.172754042988e+00 1.100481043539e+00 9.938311462840e-01 1.008055096569e+00 1.134537864491e+00 1.208915156868e+00 1.146827805755e+00 1.024206440719e+00 1.014955244358e+00 1.139756507168e+00 1.226672336737e+00 1.169438111937e+00 1.027906364083e+00 9.858683143912e-01 1.103682366861e+00 1.211867164927e+00 1.182707213491e+00 1.074526662922e+00 1.055388948288e+00 1.160743483732e+00 1.249513538470e+00 1.194880639980e+00 9.925964965602e-01 8.991094649260e-01 1.094780092270e+00 1.292516191715e+00 1.262709990508e+00 1.040067348872e+00 9.411520137126e-01 1.181324703703e+00 1.436403632565e+00 1.440253885238e+00 1.190040135091e+00 9.654634044685e-01 1.121902724291e+00 1.420047080461e+00 1.516933113676e+00 1.350988739814e+00 1.112659010623e+00 1.118933378882e+00 1.324790958850e+00 1.427614646425e+00 1.326146544852e+00 1.155927537120e+00 1.147525566912e+00 1.279410392776e+00 1.331996715101e+00 1.228124895022e+00 1.096141876792e+00 1.115794121460e+00 1.222818099174e+00 1.227679390842e+00 1.099065166127e+00 1.012313005712e+00 1.125519927578e+00 1.281526798225e+00 1.275929636154e+00 1.096764159688e+00 9.559163243238e-01 1.070358449827e+00 1.260646301632e+00 1.289927644185e+00 1.146774631019e+00 9.985077021797e-01 1.126479538257e+00 1.329054067542e+00 1.362762007886e+00 1.195571456573e+00 1.024864942014e+00 1.113629920261e+00 1.346146839893e+00 1.459061758672e+00 1.382835233867e+00 1.245397650481e+00 1.248776899818e+00 1.393451515577e+00 1.504448939216e+00 1.498560529823e+00 1.436353090025e+00 1.422263510377e+00 1.466089262868e+00 1.493423854972e+00 1.471317475313e+00 1.441138753309e+00 1.443897318305e+00 1.461772874236e+00 1.468531736980e+00 1.485368338055e+00 1.533099657993e+00 1.562915697483e+00 1.506401163877e+00 1.392560202580e+00 1.380220175401e+00 1.550483051165e+00 1.735107023660e+00 1.741779612059e+00 1.553631047419e+00 1.394598251450e+00 1.538047314010e+00 1.833713712053e+00 1.955957436644e+00 1.784823713630e+00 1.481515897154e+00 1.446058601357e+00 1.754681562242e+00 2.065033344833e+00 2.184609276052e+00 1.993581476178e+00 1.592833565810e+00 1.394880432339e+00 1.679588870499e+00 1.991495733277e+00 1.985261906049e+00 1.682262020411e+00 1.421709262677e+00 1.553446579461e+00 1.834388925703e+00 1.903757698355e+00 1.706968174964e+00 1.469783924791e+00 1.490285953850e+00 1.685484647643e+00 1.763554552059e+00 1.636072471158e+00 1.452463361138e+00 1.434946190755e+00 1.556671223875e+00 1.605525020257e+00 1.496974063408e+00 1.337085177880e+00 1.296163912102e+00 1.365783635400e+00 1.389035351066e+00 1.303483248976e+00 1.198654490619e+00 1.189463681547e+00 1.233400943796e+00 1.200469979761e+00 1.057310954454e+00 9.137282863764e-01 9.067188166000e-01 9.753521385977e-01 9.620888773723e-01 8.234642120770e-01 6.607246706015e-01 6.340755359008e-01 7.075558778696e-01 7.198894365709e-01 6.263058936417e-01 5.234328783798e-01 4.942865770510e-01 5.224652259832e-01 5.165811735538e-01 4.680596828145e-01 4.685689344486e-01 5.725432385738e-01 6.782637644426e-01 6.522943768266e-01 5.382733641150e-01 5.275270415920e-01 6.950408886542e-01 8.483223945026e-01 8.668078760735e-01 7.687168701323e-01 6.891745706532e-01 7.395187613454e-01 8.231148777590e-01 8.117870045849e-01 7.041521241717e-01 6.265261907118e-01 6.820778291056e-01 7.640557277374e-01 7.479126880102e-01 6.391340192601e-01 5.699425455731e-01 6.373319247427e-01 7.236169257269e-01 7.150604772983e-01 6.333689505403e-01 6.070176633733e-01 6.870503595115e-01 7.523170023054e-01 7.167686713711e-01 6.297716825259e-01 6.370998145998e-01 7.483075241501e-01 8.081961941153e-01 7.321538708201e-01 5.928440506679e-01 6.158048930786e-01 8.149744670283e-01 9.596725359267e-01 9.333762905711e-01 7.757302898438e-01 6.939231400976e-01 8.511824035115e-01 1.064316760676e+00 1.152421568732e+00 1.086877469255e+00 9.635391819859e-01 9.326003927306e-01 1.020296860850e+00 1.106671459795e+00 1.108661946145e+00 1.037012257262e+00 9.564490777849e-01 9.170027491548e-01 9.104631403652e-01 9.040322900384e-01 8.828520027080e-01 8.444507064549e-01 7.848084583052e-01 7.121296670007e-01 6.653010946755e-01 6.798370120903e-01 7.239304189710e-01 7.296986299653e-01 6.678278815111e-01 5.759751603962e-01 5.342575995747e-01 5.610183400268e-01 5.790104006653e-01 5.300639113582e-01 4.278248824554e-01 3.452089820961e-01 3.344965780234e-01 3.357110899672e-01 2.860902515496e-01 2.099656539899e-01 2.124018540492e-01 2.803756505803e-01 3.016526246182e-01 2.365332910656e-01 1.098145167936e-01 1.065559933085e-01 2.266746390354e-01 2.857483275886e-01 2.641597869175e-01 1.922736344133e-01 1.449701157227e-01 1.625055400402e-01 1.799706686242e-01 1.602750082362e-01 1.187096827444e-01 1.084298104076e-01 1.360798164595e-01 1.488655938655e-01 1.390514348407e-01 1.468857123959e-01 2.019508260700e-01 2.566631627273e-01 2.513761178465e-01 1.928421276562e-01 1.897490423881e-01 3.019091930144e-01 4.038275906483e-01 4.245962099145e-01 3.695688304384e-01 3.368478878806e-01 4.214476703971e-01 5.280095377211e-01 5.449531165695e-01 4.484347684525e-01 3.392009839542e-01 4.256282726165e-01 6.106786365790e-01 7.078851330054e-01 6.588242100389e-01 5.234317522160e-01 5.078218231361e-01 6.918217076227e-01 8.687971460759e-01 9.055730834971e-01 7.898986543875e-01 6.290043416186e-01 6.252872362191e-01 7.810215148062e-01 8.976291694586e-01 8.751365169100e-01 7.373787702931e-01 6.208870491140e-01 6.717392670780e-01 8.053513282333e-01 8.650797054403e-01 7.959431608923e-01 6.366963854736e-01 5.064138230271e-01 5.249808790787e-01 6.258463017842e-01 6.946228372782e-01 7.214921160531e-01 7.226562760312e-01 6.905325656996e-01 6.157919127551e-01 5.195107869187e-01 5.359555177875e-01 6.579579060244e-01 7.345094062937e-01 6.831262383942e-01 5.330500647937e-01 4.469479734387e-01 5.571932430958e-01 6.980229211145e-01 7.326288064894e-01 6.581935744135e-01 5.758049388151e-01 6.004586228854e-01 6.859342863440e-01 7.203032813978e-01 6.784316856981e-01 6.223929259015e-01 6.231646397239e-01 6.579960072929e-01 6.612672936072e-01 6.296697217830e-01 6.219204945943e-01 6.622317820458e-01 6.900321490422e-01 6.509711291270e-01 5.724860858366e-01 5.547593111729e-01 6.246890042360e-01 6.765560689106e-01 6.324138739975e-01 5.167640463711e-01 4.561902005354e-01 5.198055648423e-01 5.777604454331e-01 5.299811010577e-01 4.057363949513e-01 3.722901847605e-01 4.862118320799e-01 5.593688435783e-01 5.084159208544e-01 3.940718600387e-01 3.950345271423e-01 5.270881863841e-01 6.225321036352e-01 5.648236132902e-01 3.830490425478e-01 3.233642120630e-01 5.194816074209e-01 6.715312051130e-01 6.551208427686e-01 4.948670809007e-01 3.858125927633e-01 5.270336582621e-01 6.926301734339e-01 7.190042577253e-01 6.115607562279e-01 5.160402033372e-01 5.912383731946e-01 7.242655120511e-01 7.649435507269e-01 7.004985106919e-01 6.286099496961e-01 6.479255195877e-01 7.109850559509e-01 7.315223528213e-01 7.197941428477e-01 7.441766938859e-01 8.015460993855e-01 8.108052985016e-01 7.390388515650e-01 6.747645382501e-01 7.398031038386e-01 8.612966130434e-01 8.846646946967e-01 7.719806792183e-01 6.679010646848e-01 7.808954040678e-01 9.832389825202e-01 1.046982317085e+00 9.077202923177e-01 7.107961509027e-01 7.771957021447e-01 1.034225594014e+00 1.161274568420e+00 1.068626168857e+00 8.735406660031e-01 7.559793939544e-01 8.638223680688e-01 1.031774839216e+00 1.034771596217e+00 8.822741692705e-01 7.768990701746e-01 8.872555441854e-01 1.032243935834e+00 1.022555056874e+00 8.826384013028e-01 8.480506311651e-01 1.039737478145e+00 1.215962479952e+00 1.180979157985e+00 9.503626639025e-01 8.023841047015e-01 1.002862473765e+00 1.251550603246e+00 1.256887944438e+00 9.711667507579e-01 6.202495905610e-01 7.595210910071e-01 1.131532228191e+00 1.276452004783e+00 1.100419662854e+00 7.498486995064e-01 6.774689171840e-01 9.641099674717e-01 1.127389315735e+00 1.005981754579e+00 7.323962932127e-01 7.434643854365e-01 1.061722178225e+00 1.252794849782e+00 1.148032465662e+00 8.141555638792e-01 6.069963099027e-01 8.396160963626e-01 1.071188873807e+00 1.045646793752e+00 7.962163831601e-01 6.246918375794e-01 8.301128712551e-01 1.094191818715e+00 1.195444833738e+00 1.090663700854e+00 8.087824994299e-01 6.815922333364e-01 9.424512350518e-01 1.190182358435e+00 1.185260393093e+00 9.459954020043e-01 7.644077556876e-01 9.829570069643e-01 1.300432923745e+00 1.397761226640e+00 1.208619023930e+00 9.031591693791e-01 9.096671689024e-01 1.239437423553e+00 1.458848463076e+00 1.373487070950e+00 1.038498569508e+00 8.342202162719e-01 1.134568731552e+00 1.500645112328e+00 1.579229526323e+00 1.317214710599e+00 9.561856085737e-01 1.053978441998e+00 1.488982853454e+00 1.730373695756e+00 1.594910344659e+00 1.201217431787e+00 1.046757772911e+00 1.416464602181e+00 1.760980539349e+00 1.740374164578e+00 1.374293016581e+00 1.089031691825e+00 1.403128467369e+00 1.855747335835e+00 1.973799281265e+00 1.686703287460e+00 1.311262221442e+00 1.449306706490e+00 1.922395192114e+00 2.209956130303e+00 2.217645477823e+00 1.978281933535e+00 1.740531527320e+00 1.825163306309e+00 2.143946885093e+00 2.279737565249e+00 2.100024664268e+00 1.831159949469e+00 1.866071460912e+00 2.174642073909e+00 2.359231292101e+00 2.250049280906e+00 1.953649715607e+00 1.796797901447e+00 1.960311778816e+00 2.189492504777e+00 2.225737435236e+00 2.072263536004e+00 1.945192122746e+00 2.013383246412e+00 2.143645469816e+00 2.122428523237e+00 1.938470170934e+00 1.815492589367e+00 1.942832463243e+00 2.145022333982e+00 2.142854911947e+00 1.868260154241e+00 1.550965419787e+00 1.586064283360e+00 1.895331538641e+00 2.052789518862e+00 1.867442530908e+00 1.476627177037e+00 1.353490336275e+00 1.696453830883e+00 2.020495009842e+00 1.999234802383e+00 1.641501780064e+00 1.294988812959e+00 1.440257077458e+00 1.821662673689e+00 1.967279091936e+00 1.753063452049e+00 1.373653599164e+00 1.292935531228e+00 1.602227044735e+00 1.889416436205e+00 1.911651194562e+00 1.669762092619e+00 1.391661656704e+00 1.399263116810e+00 1.641960411637e+00 1.796829863590e+00 1.708451225394e+00 1.444555498957e+00 1.266927672722e+00 1.390439125352e+00 1.632940120902e+00 1.741554113398e+00 1.650091836005e+00 1.461479048524e+00 1.363366078036e+00 1.424137205731e+00 1.509700088874e+00 1.497477594562e+00 1.397589320385e+00 1.311972521442e+00 1.301107060686e+00 1.295389232324e+00 1.198172653653e+00 1.013952945229e+00 8.838608086326e-01 9.435329019044e-01 1.079401192890e+00 1.113424986635e+00 1.000471790398e+00 8.470878995961e-01 8.424594264290e-01 9.803074335082e-01 1.071243292851e+00 1.024139942166e+00 9.109617183436e-01 9.125326629885e-01 1.059610743117e+00 1.166961408090e+00 1.097564535912e+00 8.736170673276e-01 7.412146487220e-01 9.485905062225e-01 1.238044124900e+00 1.341287402658e+00 1.186013174845e+00 8.982245431019e-01 8.664277399105e-01 1.204940167247e+00 1.512163212553e+00 1.554937020137e+00 1.305695424492e+00 9.486176496978e-01 9.352118365753e-01 1.297929566059e+00 1.576480689149e+00 1.552755625494e+00 1.219801616878e+00 7.788664253782e-01 7.694984362799e-01 1.168509182508e+00 1.438894003356e+00 1.411190341400e+00 1.123964202578e+00 8.072268910380e-01 8.421034018278e-01 1.115489513460e+00 1.274871964215e+00 1.225807764099e+00 1.060812830789e+00 9.788924110676e-01 1.055983096713e+00 1.130216941227e+00 1.070863610704e+00 9.182048390271e-01 8.681919522221e-01 1.012982451044e+00 1.157533290957e+00 1.124507041152e+00 8.930239723235e-01 6.559670106350e-01 7.874362139952e-01 1.116959493066e+00 1.302113290504e+00 1.224177800093e+00 9.287469222917e-01 6.827667395230e-01 8.626098162057e-01 1.192071519195e+00 1.341699061582e+00 1.221610391916e+00 8.969655614083e-01 6.254620167895e-01 7.538468302554e-01 1.012592298061e+00 1.098848634442e+00 9.559150357921e-01 6.827645912774e-01 5.595269993786e-01 7.377096386619e-01 9.176904333568e-01 9.350417335733e-01 8.075066905749e-01 6.851280617938e-01 7.310810823581e-01 8.585753353421e-01 8.954185366591e-01 7.865817712145e-01 6.030006181600e-01 5.340576428246e-01 6.519257400639e-01 7.671682208909e-01 7.616582748214e-01 6.459262017616e-01 5.405897168342e-01 5.926196088001e-01 7.417133669055e-01 8.537425214741e-01 8.844846010770e-01 8.540673639108e-01 8.002598373682e-01 7.440922742546e-01 6.986897004414e-01 7.012283176126e-01 7.793568299972e-01 8.813507294941e-01 9.124703304562e-01 8.105730673655e-01 5.964244222902e-01 4.606017600058e-01 6.381157506351e-01 8.882620626016e-01 9.917718578524e-01 8.854001716981e-01 6.392874867727e-01 5.558476071696e-01 8.275164659232e-01 1.108323259661e+00 1.188683589636e+00 1.028699035264e+00 7.474962232303e-01 6.990411659777e-01 9.872047935314e-01 1.233434925434e+00 1.234769130995e+00 9.751821800442e-01 6.602308108712e-01 8.020436023728e-01 1.237651607294e+00 1.525155174278e+00 1.509930438499e+00 1.210045098218e+00 8.629727501542e-01 9.648366108648e-01 1.395690898278e+00 1.699546038201e+00 1.704824116459e+00 1.430463027866e+00 1.081095205312e+00 1.032750133238e+00 1.299075901412e+00 1.502135351932e+00 1.458976142910e+00 1.209023026019e+00 1.003874609558e+00 1.129017376043e+00 1.404398598319e+00 1.528286605529e+00 1.402520258356e+00 1.133779625929e+00 1.043512401638e+00 1.300683877916e+00 1.601185863865e+00 1.693237678483e+00 1.527249180234e+00 1.244673845882e+00 1.162109309846e+00 1.393279396984e+00 1.640156935217e+00 1.675704212168e+00 1.482441028064e+00 1.252604805171e+00 1.298897608073e+00 1.596061660849e+00 1.832239835037e+00 1.832650651856e+00 1.623998884620e+00 1.433509089229e+00 1.537446288198e+00 1.849400024647e+00 2.077167960711e+00 2.070336266492e+00 1.865390721807e+00 1.664193948719e+00 1.692857813121e+00 1.906315104107e+00 2.075745660299e+00 2.078696279516e+00 1.959398984267e+00 1.867286115628e+00 1.900725697133e+00 1.986511285672e+00 1.997920987844e+00 1.915065268523e+00 1.850026844903e+00 1.921181782605e+00 2.078880658142e+00 2.163018358523e+00 2.083715795877e+00 1.903975627758e+00 1.812752427203e+00 1.924772388118e+00 2.105129023023e+00 2.155236777614e+00 2.013589937825e+00 1.803819359239e+00 1.761721031345e+00 1.946393571744e+00 2.141401409489e+00 2.153947529480e+00 1.978839899121e+00 1.811265907072e+00 1.891518231247e+00 2.163353456371e+00 2.359019449383e+00 2.318839165627e+00 2.087578994227e+00 1.906720848732e+00 2.014669986501e+00 2.301185906595e+00 2.479859982891e+00 2.403952781935e+00 2.132802116771e+00 1.911682859154e+00 1.979803519754e+00 2.239332165239e+00 2.419655683633e+00 2.387960170915e+00 2.197850590106e+00 2.033336927780e+00 2.047168452434e+00 2.182928274046e+00 2.277039568562e+00 2.252485647238e+00 2.155729654989e+00 2.084261938273e+00 2.074670809332e+00 2.069246256093e+00 2.003859749512e+00 1.889863226944e+00 1.807443623859e+00 1.817102717190e+00 1.885154378890e+00 1.932970423715e+00 1.923915191977e+00 1.881245240758e+00 1.847565055774e+00 1.840554002822e+00 1.853611051504e+00 1.884299615386e+00 1.933981946242e+00 1.978158523770e+00 1.965357828563e+00 1.865292831815e+00 1.722843561102e+00 1.656479404866e+00 1.736576235744e+00 1.869489136964e+00 1.904576240147e+00 1.785288411503e+00 1.609326266521e+00 1.583409511705e+00 1.768839244763e+00 1.970018265919e+00 1.997132984236e+00 1.824997299481e+00 1.625456677226e+00 1.663537215271e+00 1.928017290667e+00 2.138546755776e+00 2.100572967684e+00 1.815706178858e+00 1.501859989349e+00 1.494609331106e+00 1.764577716774e+00 1.965594592309e+00 1.911760542323e+00 1.654347822885e+00 1.459153682661e+00 1.576667574681e+00 1.842891029306e+00 1.970573634748e+00 1.874802364166e+00 1.694210137682e+00 1.685207432976e+00 1.889319562553e+00 2.066574321302e+00 2.031599109873e+00 1.807286815307e+00 1.632144762547e+00 1.747997766299e+00 2.017302250053e+00 2.143439102303e+00 2.000949288881e+00 1.697662785520e+00 1.553225430754e+00 1.754670995284e+00 2.030209704915e+00 2.091311199428e+00 1.887237125457e+00 1.622043776128e+00 1.644385001415e+00 1.952257032883e+00 2.192611837652e+00 2.142488354375e+00 1.818366397078e+00 1.491865155506e+00 1.549077128820e+00 1.884098308645e+00 2.091119860178e+00 1.980148445008e+00 1.605565588193e+00 1.269354708083e+00 1.351999940213e+00 1.667506781379e+00 1.823486744513e+00 1.690933329883e+00 1.378042030259e+00 1.198293674002e+00 1.360715663983e+00 1.604535144952e+00 1.666574051193e+00 1.508837550291e+00 1.284402086207e+00 1.233244093652e+00 1.368617463150e+00 1.463197438588e+00 1.381931147889e+00 1.176685647363e+00 1.055556279226e+00 1.155205959718e+00 1.306675955224e+00 1.317110282007e+00 1.158548782940e+00 9.772798235831e-01 9.991909426755e-01 1.188678783179e+00 1.317373659961e+00 1.275751703580e+00 1.111878209048e+00 9.951648478328e-01 1.046890916286e+00 1.149407225046e+00 1.138412335017e+00 9.772171254208e-01 7.769069262977e-01 7.430341552697e-01 8.718560568627e-01 9.500739353475e-01 8.725144610330e-01 6.862993287313e-01 5.848977171625e-01 6.975889088972e-01 8.355368622510e-01 8.470199772528e-01 7.432324973932e-01 6.779987953343e-01 7.827312034846e-01 9.289099668564e-01 9.475546073825e-01 7.896490376345e-01 5.603298647743e-01 5.720229571269e-01 8.328839900103e-01 1.025239736130e+00 1.011937536028e+00 8.009252826122e-01 5.722159170407e-01 6.799095036123e-01 9.918288208740e-01 1.204597865750e+00 1.222804096517e+00 1.082302175536e+00 9.265597239936e-01 9.215785052586e-01 1.039493098319e+00 1.123692951285e+00 1.103473650846e+00 1.018895775853e+00 9.636587528348e-01 9.772211944043e-01 9.996491676626e-01 9.706331180335e-01 9.064909299158e-01 8.804280075307e-01 9.224335605068e-01 9.696583012782e-01 9.583037283138e-01 9.020449029592e-01 8.840797850854e-01 9.496693177158e-01 1.024934270922e+00 1.011826438150e+00
 8.342731643464e-01 9.011071549560e-01 9.545947764046e-01 9.396603892714e-01 9.018564358834e-01 9.152280813940e-01 9.614382171582e-01 9.540002981727e-01 8.627555572690e-01 7.699782188895e-01 7.952548849369e-01 8.971199910587e-01 9.376064445039e-01 8.720032412871e-01 7.951928029441e-01 8.507585511261e-01 9.979970047376e-01 1.083055534704e+00 1.045176721688e+00 9.589515965883e-01 9.677375127430e-01 1.084168525214e+00 1.174571865471e+00 1.158896492526e+00 1.085390889176e+00 1.075304396129e+00 1.156606514187e+00 1.220296749908e+00 1.184414083689e+00 1.090269344359e+00 1.067681589087e+00 1.159263506752e+00 1.247366030731e+00 1.235474308221e+00 1.180875307729e+00 1.191427804200e+00 1.273565822570e+00 1.352727065122e+00 1.371865903984e+00 1.333330227086e+00 1.283839022473e+00 1.198307708232e+00 1.130693426461e+00 1.132303565720e+00 1.185709167421e+00 1.243303522559e+00 1.279043602714e+00 1.285198830955e+00 1.254282186214e+00 1.188924982090e+00 1.129829639547e+00 1.144547145684e+00 1.243735010443e+00 1.348341015126e+00 1.374752892906e+00 1.309104269473e+00 1.223721617953e+00 1.221396699938e+00 1.310356268209e+00 1.394555336705e+00 1.398069659565e+00 1.328259636456e+00 1.255785130530e+00 1.238370134144e+00 1.255439946721e+00 1.250282417868e+00 1.207597032663e+00 1.162369070506e+00 1.145752010573e+00 1.139836776545e+00 1.107944570350e+00 1.050418897987e+00 1.008582528285e+00 1.008914856501e+00 1.021777290152e+00 1.003592977564e+00 9.529495923580e-01 9.084802701995e-01 8.946540882937e-01 8.887682410444e-01 8.693040974112e-01 8.451709836136e-01 8.974054726952e-01 9.793715988284e-01 1.023599326013e+00 1.020793860423e+00 1.004796429749e+00 1.007844797805e+00 1.023858403251e+00 1.034201602122e+00 1.050318319407e+00 1.098391062832e+00 1.163056091756e+00 1.186223905243e+00 1.131014279126e+00 1.037173421105e+00 1.014328472422e+00 1.113046620736e+00 1.238380814833e+00 1.279882501195e+00 1.214333439933e+00 1.112237738934e+00 1.072721602394e+00 1.101780405178e+00 1.111867629616e+00 1.053878034816e+00 9.814228835815e-01 9.944295958945e-01 1.091183030355e+00 1.166609897203e+00 1.153794407965e+00 1.082168467925e+00 1.043373703168e+00 1.081223819674e+00 1.133405627454e+00 1.130145195257e+00 1.078674797876e+00 1.048307289047e+00 1.078330385069e+00 1.119488380588e+00 1.106605793782e+00 1.038242578141e+00 9.804235694696e-01 1.009183941025e+00 1.090825511228e+00 1.119038606678e+00 1.023481039516e+00 8.938013941988e-01 8.981943798635e-01 1.010082821102e+00 1.052573761106e+00 9.497572155880e-01 7.871532588743e-01 7.558817327770e-01 8.684256886114e-01 9.312143341895e-01 8.486855131410e-01 6.973801777223e-01 6.824554618159e-01 8.259709910560e-01 9.190208554521e-01 8.478119220231e-01 6.488241680755e-01 5.101302463682e-01 5.938235841901e-01 7.119016063383e-01 7.088540790868e-01 6.109952387987e-01 5.753231126143e-01 6.789952559353e-01 7.798414410071e-01 7.685541267034e-01 6.632464864013e-01 5.883246738631e-01 6.329126445035e-01 6.967589141312e-01 6.688143450620e-01 5.526947493736e-01 4.660198200283e-01 5.108013742485e-01 5.802716062176e-01 5.556165530877e-01 4.324244901762e-01 3.272892647879e-01 3.856817298942e-01 4.914036957245e-01 5.283492144858e-01 5.213375702094e-01 4.963662619130e-01 4.788874859190e-01 4.876814152341e-01 4.985526744419e-01 5.234735412093e-01 5.591737997280e-01 5.630832250630e-01 4.945419275250e-01 3.785540680696e-01 3.704237253436e-01 5.349777506047e-01 6.942444193364e-01 7.319624829027e-01 6.211502244983e-01 4.250555269679e-01 3.499083287288e-01 4.940442806912e-01 6.193781878619e-01 6.191035719111e-01 5.181062114002e-01 4.412948658845e-01 4.930755627056e-01 5.694139476120e-01 5.509100345740e-01 4.205917917110e-01 2.749066557729e-01 3.213056435092e-01 4.653869101323e-01 5.376736339768e-01 5.119788585815e-01 4.397845778201e-01 4.020593365817e-01 4.095008804830e-01 3.936266474223e-01 3.193934707119e-01 2.322030546047e-01 2.366250822724e-01 2.989692975649e-01 3.114190120685e-01 2.459741738082e-01 1.522822522905e-01 1.797977663813e-01 2.781591233376e-01 3.198553050116e-01 2.928238571969e-01 2.214548942484e-01 1.544554303239e-01 1.594998042024e-01 2.128754321756e-01 2.412763249740e-01 2.238301556927e-01 1.874375751103e-01 1.743510084869e-01 1.954434046698e-01 2.251176351073e-01 2.502693016875e-01 2.710082334550e-01 2.842029450127e-01 2.827562260738e-01 2.653451440890e-01 2.406736685673e-01 2.203727982110e-01 2.070854745021e-01 1.938737135731e-01 1.762417157698e-01 1.642262726966e-01 1.881805574798e-01 2.649272702617e-01 3.693132165420e-01 4.612018404869e-01 5.020067608861e-01 4.663651750962e-01 3.581461323421e-01 2.409613310179e-01 2.646013519009e-01 3.869989945883e-01 4.673923540585e-01 4.711338138313e-01 4.416465122442e-01 4.670215759085e-01 5.596844088771e-01 6.386152980452e-01 6.451083801360e-01 5.838206737581e-01 5.159460273652e-01 5.021150174412e-01 5.155341006045e-01 4.898196722100e-01 4.217402578705e-01 3.997565832216e-01 4.844083615177e-01 5.825533571460e-01 6.010198007398e-01 5.225626352912e-01 4.131015093261e-01 4.002419392847e-01 4.843700645228e-01 5.395192081938e-01 5.111040055844e-01 4.326002365506e-01 3.924602722216e-01 4.212520480982e-01 4.392780137057e-01 3.883761363314e-01 2.879428397089e-01 2.362195089886e-01 2.869194453331e-01 3.353098999065e-01 3.280970691342e-01 3.010014666415e-01 3.233173458287e-01 3.844277051509e-01 4.215922137540e-01 4.166037001832e-01 4.045888580269e-01 4.252028284511e-01 4.642761148774e-01 4.878004938114e-01 4.985577568585e-01 5.237939064114e-01 5.577471490837e-01 5.549867442194e-01 4.860917329967e-01 3.871066737738e-01 3.684403957808e-01 4.489139237941e-01 5.058146905003e-01 4.772527473970e-01 4.159611166895e-01 4.573792673987e-01 5.954410590676e-01 7.140099097516e-01 7.371083567484e-01 6.510725656535e-01 5.094252468945e-01 4.398648977490e-01 5.153938773357e-01 6.105001964352e-01 6.132780564042e-01 4.999407293194e-01 3.388893279063e-01 3.423312645161e-01 5.115121275832e-01 5.988933608156e-01 5.288363276807e-01 3.351033719735e-01 2.355937347112e-01 4.096601421394e-01 5.406961551399e-01 5.089649220387e-01 3.238042246068e-01 1.634518433025e-01 3.579377341746e-01 5.345596118378e-01 5.541477654911e-01 4.162350252808e-01 2.381707181601e-01 3.132005850013e-01 4.829334167135e-01 5.357478753008e-01 4.484484242222e-01 3.155902036658e-01 3.457769643474e-01 4.872088240939e-01 5.603261972499e-01 5.344330257790e-01 4.921751434093e-01 5.427363428109e-01 6.435299608338e-01 6.793966737665e-01 6.065324224541e-01 4.834477775242e-01 4.665360065178e-01 5.921267515659e-01 7.075929900579e-01 7.229907459242e-01 6.410399957043e-01 5.358902253107e-01 5.112583025420e-01 5.760087067893e-01 6.450495172867e-01 6.684009765830e-01 6.465433099026e-01 6.007817267887e-01 5.526011314939e-01 5.216749475844e-01 5.265987466759e-01 5.651520342889e-01 6.038848511906e-01 6.035508109784e-01 5.484968810438e-01 4.650282659581e-01 4.281353848935e-01 4.916848983398e-01 5.982899361582e-01 6.702715270556e-01 6.746240914121e-01 6.269876463024e-01 5.884612831994e-01 6.217557252395e-01 7.095431400626e-01 7.816832244470e-01 7.968393166229e-01 7.688705645438e-01 7.537065780602e-01 7.916536725156e-01 8.552617869055e-01 8.918290617745e-01 8.860158086672e-01 8.690394709519e-01 8.767381995090e-01 8.981749661447e-01 8.915202375803e-01 8.450494345714e-01 8.048575268775e-01 8.273222823224e-01 8.906050508175e-01 9.167725226059e-01 8.641602089341e-01 7.698754037969e-01 7.290597954677e-01 7.799067421022e-01 8.684799599841e-01 9.083771680217e-01 8.784119765455e-01 7.980449055887e-01 7.415993058237e-01 7.777133435769e-01 8.738991800454e-01 9.403810553175e-01 9.126469247492e-01 7.785573610085e-01 7.220662235862e-01 8.467269321541e-01 9.818123518935e-01 9.800220795106e-01 8.508931559647e-01 7.553381688033e-01 8.426420438792e-01 9.938946123031e-01 1.047235120445e+00 9.844965512403e-01 9.171729886800e-01 9.622147562493e-01 1.070012127005e+00 1.122005479872e+00 1.093010844454e+00 1.059904468091e+00 1.095865399802e+00 1.160193725305e+00 1.166826964530e+00 1.104615951045e+00 1.054656747660e+00 1.087334510852e+00 1.149378389495e+00 1.143318608113e+00 1.054330977119e+00 9.739911577822e-01 9.962157295309e-01 1.066764649275e+00 1.065794099219e+00 9.650825303675e-01 8.678683200430e-01 9.061982100601e-01 1.024647924110e+00 1.069370232890e+00 9.855466208962e-01 8.588346702266e-01 8.496589834943e-01 9.587658586319e-01 1.021528293264e+00 9.443140133905e-01 7.754295141467e-01 6.896296643540e-01 7.792047951366e-01 8.836919956872e-01 8.778155752146e-01 7.951657735657e-01 7.838627173849e-01 8.995546195008e-01 1.005774323083e+00 9.899597834407e-01 8.732906996527e-01 8.111756201688e-01 9.183400014486e-01 1.067025238710e+00 1.102106379661e+00 9.978979994086e-01 8.683229220035e-01 8.793109922568e-01 9.999817004042e-01 1.056107692455e+00 9.688755517297e-01 8.125328302844e-01 7.807957204049e-01 9.200005435043e-01 1.037605791955e+00 1.000766160365e+00 8.208089655059e-01 6.576199272513e-01 7.107748683379e-01 8.700987340896e-01 9.348303981173e-01 8.575639998300e-01 7.262882821915e-01 6.978980979598e-01 7.861431171102e-01 8.483904934002e-01 8.110013474634e-01 7.205400449825e-01 7.166642091673e-01 8.006526380861e-01 8.791804398726e-01 8.687779549175e-01 7.681035696368e-01 6.619515109235e-01 6.750029346866e-01 8.015977578084e-01 9.198119580488e-01 9.538438441850e-01 9.016407779836e-01 8.189885939497e-01 7.858433909425e-01 8.687520832911e-01 9.770705887065e-01 1.003563283000e+00 9.329118188982e-01 8.441202949278e-01 8.385368782735e-01 9.037251360487e-01 9.389263786267e-01 8.921278147544e-01 8.003727519792e-01 7.530075860719e-01 7.842921564074e-01 8.269964227802e-01 8.187183251865e-01 7.679215998119e-01 7.340999895818e-01 7.522914227257e-01 7.845838791962e-01 7.783926730865e-01 7.257381788659e-01 6.633215344175e-01 6.290845848299e-01 6.133026485840e-01 5.758326487726e-01 5.016459518192e-01 4.240594320786e-01 3.985023254406e-01 4.233987965593e-01 4.407334180649e-01 4.211033505033e-01 3.909807300120e-01 4.033425125187e-01 4.583352111031e-01 4.978914934099e-01 4.766032880315e-01 3.914277255560e-01 2.925076075068e-01 2.780296162273e-01 3.445097397669e-01 3.846536460191e-01 3.462662903194e-01 2.374385206449e-01 1.480281154388e-01 2.211038607003e-01 3.141542210326e-01 3.276776994490e-01 2.504741984638e-01 1.361819694234e-01 1.647518079127e-01 2.739815652118e-01 3.211711481386e-01 2.905222008958e-01 2.397295917091e-01 2.682979996116e-01 3.457235127842e-01 3.790941348177e-01 3.417045304832e-01 2.802883460583e-01 2.892067873110e-01 3.560969570961e-01 3.863814434257e-01 3.446192627328e-01 2.721260296916e-01 2.680325350750e-01 3.283765483623e-01 3.508413124269e-01 3.002241209581e-01 2.427202917519e-01 3.030429708262e-01 4.130397457333e-01 4.538797142107e-01 3.867900711665e-01 2.524450607443e-01 2.250763644447e-01 3.528981253062e-01 4.378867892191e-01 4.124581290103e-01 3.088078208541e-01 2.735266681106e-01 3.827883617670e-01 4.906283768233e-01 5.261915986088e-01 4.718807863269e-01 4.002437249023e-01 4.287517076871e-01 5.381958713999e-01 6.017231831215e-01 5.509708390998e-01 4.085305640522e-01 3.274842660334e-01 4.471555987548e-01 5.855955163738e-01 6.088556430034e-01 5.018129890070e-01 3.648429641893e-01 4.137187348254e-01 5.878589070753e-01 6.904916550807e-01 6.580413188645e-01 5.347926789487e-01 4.790869166569e-01 5.921266751223e-01 7.205905708093e-01 7.292846964554e-01 5.927316328186e-01 4.088704381712e-01 4.413025810295e-01 6.551031566769e-01 7.949243099207e-01 7.612832548589e-01 5.582635292529e-01 3.222515121679e-01 4.271971791028e-01 6.925102519397e-01 8.325283691772e-01 7.731900504638e-01 5.313152712281e-01 2.482276878430e-01 3.924689492348e-01 6.771201282380e-01 8.140681042493e-01 7.513713510466e-01 5.194778630804e-01 2.761986724278e-01 3.764204288185e-01 5.866512247810e-01 7.214438633337e-01 7.365803930980e-01 6.447645130363e-01 4.897744405171e-01 3.659873344837e-01 4.288101258092e-01 5.231611316248e-01 5.147049658934e-01 4.159990993763e-01 3.374968877709e-01 3.848618727428e-01 4.546133156865e-01 4.349092105242e-01 3.213993031196e-01 2.474124014061e-01 3.631592320570e-01 4.901950211112e-01 5.017772244338e-01 3.805409052149e-01 2.289924178755e-01 3.275734100870e-01 5.226290298942e-01 6.115653745660e-01 5.437973912867e-01 3.460193944156e-01 1.659277930289e-01 3.022835166767e-01 4.501105040537e-01 4.647009451897e-01 3.526761256311e-01 2.272323006689e-01 2.920469421058e-01 4.102825804347e-01 4.256564158314e-01 3.150100108695e-01 1.462660357677e-01 1.988619424071e-01 3.502696610729e-01 4.031727251119e-01 3.377454029712e-01 2.166668859176e-01 2.194062242295e-01 3.304949816418e-01 3.789031358663e-01 3.206803742970e-01 1.911377987829e-01 1.596121265981e-01 2.664781828071e-01 3.270600888259e-01 2.788352966364e-01 1.447219757149e-01 1.375123099681e-01 3.065102325815e-01 4.192120159169e-01 4.332662854083e-01 3.667814582481e-01 2.879709619223e-01 2.707313841809e-01 2.857141695566e-01 2.658816595582e-01 2.174347142512e-01 2.137501065772e-01 2.630531721157e-01 2.819615983160e-01 2.258862370399e-01 1.090304078606e-01 1.050188437363e-01 2.330615651881e-01 3.098835836151e-01 3.111318816108e-01 2.655658717988e-01 2.454402706979e-01 2.816768268364e-01 3.120605675047e-01 2.931765814853e-01 2.448077633457e-01 2.427355432800e-01 3.074883538914e-01 3.643688037561e-01 3.656398950454e-01 3.156250101449e-01 2.718767804159e-01 3.046070216654e-01 3.804620784354e-01 4.273049078849e-01 4.186510060721e-01 3.803018829524e-01 3.790447393801e-01 4.410664208775e-01 4.992940993994e-01 4.983091496635e-01 4.351515985567e-01 3.268611568580e-01 2.644011099451e-01 4.012077561354e-01 5.663934016191e-01 6.244734774115e-01 5.374164944452e-01 3.635072716514e-01 3.399117613484e-01 5.248644447620e-01 6.515249837326e-01 6.148324561264e-01 4.551697076662e-01 4.162183028954e-01 6.233636646595e-01 7.978616939582e-01 7.900740654156e-01 6.147293850798e-01 5.023235632389e-01 6.967923651869e-01 9.235535252983e-01 9.540247749660e-01 7.543423029560e-01 5.162673411748e-01 6.700248516160e-01 9.923465501734e-01 1.129228277527e+00 9.894715933119e-01 6.772825860318e-01 5.969058456922e-01 8.960078997030e-01 1.118430363209e+00 1.073423371352e+00 7.937232242089e-01 5.487157566345e-01 7.018499844083e-01 9.271893404252e-01 9.335717542777e-01 7.088686075121e-01 4.768245589265e-01 6.034433249542e-01 8.131977832357e-01 8.174324877211e-01 6.049977687348e-01 3.945892886778e-01 5.827981435836e-01 8.115541653133e-01 8.404738231316e-01 6.884117259917e-01 5.830543979969e-01 7.302636300196e-01 9.034125716253e-01 9.125502273066e-01 7.930908039631e-01 7.757090694070e-01 9.648996676678e-01 1.135623334065e+00 1.123116310211e+00 9.565660122438e-01 8.588417171054e-01 9.960122942499e-01 1.166652077112e+00 1.169218905135e+00 1.002299826718e+00 8.552685489198e-01 9.165066662188e-01 1.037214224253e+00 1.010879816849e+00 8.372100115722e-01 7.405670296270e-01 8.888911604087e-01 1.049500928526e+00 1.021004731829e+00 8.199592468259e-01 6.905439616549e-01 8.323951568919e-01 9.871290740566e-01 9.419775456059e-01 7.423840402453e-01 7.083752598410e-01 9.611079610295e-01 1.151125925494e+00 1.082505698394e+00 8.110144797443e-01 7.200227067723e-01 1.028692263073e+00 1.311499353592e+00 1.368887304928e+00 1.203790420214e+00 9.342120797396e-01 8.647041140673e-01 1.103533134165e+00 1.301919071263e+00 1.259415110796e+00 1.018267852966e+00 8.540483908381e-01 1.003844503705e+00 1.212131738339e+00 1.238567046920e+00 1.099527216948e+00 1.016961404009e+00 1.147725800149e+00 1.307003695443e+00 1.299191302126e+00 1.136697791466e+00 1.038290734128e+00 1.170730288579e+00 1.344132684074e+00 1.342544815556e+00 1.152942092363e+00 9.830226299751e-01 1.075104287607e+00 1.279917990473e+00 1.340642499952e+00 1.203994464629e+00 1.024715786894e+00 1.039905383913e+00 1.203679241132e+00 1.283965481892e+00 1.199232156600e+00 1.055775442078e+00 1.040161223077e+00 1.152351891472e+00 1.221452147682e+00 1.171958155130e+00 1.082851422300e+00 1.084095674428e+00 1.166027703402e+00 1.207271597320e+00 1.160075721669e+00 1.097467772060e+00 1.117237305914e+00 1.214963214260e+00 1.294249855664e+00 1.319046623742e+00 1.291493838043e+00 1.255335744283e+00 1.253195996615e+00 1.274732409326e+00 1.271893650739e+00 1.215106530799e+00 1.103691990247e+00 1.043825685026e+00 1.114645483254e+00 1.201273686372e+00 1.168878560653e+00 1.025594957218e+00 9.388304953867e-01 1.041592926110e+00 1.193521680602e+00 1.217854919651e+00 1.093130435176e+00 9.670420004291e-01 1.026398419597e+00 1.199899166947e+00 1.288435180537e+00 1.215041983990e+00 1.051153421774e+00 9.626016897974e-01 1.019203412583e+00 1.091621829391e+00 1.065000573535e+00 9.536119911116e-01 8.700318487012e-01 8.926101797864e-01 9.493015664946e-01 9.393711358539e-01 8.520602500442e-01 7.655737001081e-01 7.636050868606e-01 8.193851961768e-01 8.478897213304e-01 8.186180871525e-01 7.681524292253e-01 7.493608366754e-01 7.630798846727e-01 7.619962177160e-01 7.152858260321e-01 6.411489377687e-01 5.936201196306e-01 6.048411481558e-01 6.398795246314e-01 6.447105838277e-01 6.004004847031e-01 5.360100268162e-01 5.136456723727e-01 5.604982896772e-01 6.256278829579e-01 6.483884635103e-01 6.092672790824e-01 5.377421352778e-01 4.991422177317e-01 5.297649305704e-01 5.848726838189e-01 6.066341865767e-01 5.788804621676e-01 5.273767059292e-01 4.971952441023e-01 5.078558759602e-01 5.325801003303e-01 5.370564004780e-01 5.119727603564e-01 4.751285833224e-01 4.556564743793e-01 4.627371303530e-01 4.716230693343e-01 4.522037712337e-01 4.002193450106e-01 3.492832260127e-01 3.444857397288e-01 3.689339360622e-01 3.592839708962e-01 2.816325109001e-01 1.721822746843e-01 2.014369473252e-01 3.365496405488e-01 4.225598300906e-01 4.202326819902e-01 3.622955176690e-01 3.459509057078e-01 4.138181611055e-01 4.812086287933e-01 4.867522527748e-01 4.455570415217e-01 4.230524644032e-01 4.232658303849e-01 4.197298730849e-01 4.163290305733e-01 4.675604261517e-01 5.829433070598e-01 6.834605212567e-01 6.907471804664e-01 5.894405854856e-01 4.793715366602e-01 5.507931196403e-01 7.381821974152e-01 8.413880541897e-01 7.661881424242e-01 5.275031383855e-01 3.181466143942e-01 4.875446338756e-01 7.133594457850e-01 7.604324582044e-01 5.942412311869e-01 3.103802937084e-01 3.210062582864e-01 5.811419156515e-01 6.957157688549e-01 5.874926381712e-01 2.999692323930e-01 1.874423747348e-01 4.926393117354e-01 6.676860678660e-01 6.254936593994e-01 3.951297382400e-01 1.928737618636e-01 4.074754269548e-01 5.922944300796e-01 5.832361836629e-01 3.938294538296e-01 2.358212714417e-01 4.387762527515e-01 6.358359815609e-01 6.495987104821e-01 4.621376557232e-01 1.578776000425e-01 2.412767235938e-01 4.984743782091e-01 6.301421830777e-01 5.796232394264e-01 3.395744544805e-01 1.010797009768e-01 3.543976960444e-01 5.356477653070e-01 5.325383981138e-01 3.604080759020e-01 1.320319786363e-01 2.362740023253e-01 3.900193508656e-01 4.013377817351e-01 2.814864512855e-01 1.733509151773e-01 2.953909691364e-01 4.288582012609e-01 4.594911217878e-01 3.930608810579e-01 3.059486083801e-01 3.025487600960e-01 3.621889687485e-01 3.999256469098e-01 3.930686068139e-01 3.517634723294e-01 2.844868659118e-01 2.140760088901e-01 2.337755412114e-01 3.507766597014e-01 4.432902110551e-01 4.309728928221e-01 2.869676401973e-01 7.723801838353e-02 2.847411826324e-01 5.175960156982e-01 6.128898908560e-01 5.316200146068e-01 3.268180940093e-01 3.035177419277e-01 5.641077910859e-01 7.638502913916e-01 7.889458770768e-01 6.419951845835e-01 4.612043174004e-01 4.782655898918e-01 6.407390870916e-01 7.699097891823e-01 7.899109232301e-01 7.086707183950e-01 5.933421907433e-01 5.154818463812e-01 5.330126258255e-01 5.674948815543e-01 5.371552179788e-01 4.767932318845e-01 4.614738974585e-01 4.895310350973e-01 4.885550472392e-01 4.289871360594e-01 3.579918760484e-01 3.516873357988e-01 3.893921810707e-01 3.959937641570e-01 3.603487066685e-01 3.373739551681e-01 3.653334808164e-01 4.005947631915e-01 4.075638994950e-01 4.157619945583e-01 4.649870471115e-01 5.220711550537e-01 5.262668553842e-01 4.739439078925e-01 4.530057176157e-01 5.391135466806e-01 6.430977758386e-01 6.509052746996e-01 5.324001649234e-01 3.879873559115e-01 4.532664530844e-01 6.454804013804e-01 7.417123219472e-01 6.653193308577e-01 4.590956208152e-01 3.505063958913e-01 5.258065276643e-01 6.909714704078e-01 6.885741188497e-01 5.080839121903e-01 2.489802333044e-01 2.630124636084e-01 4.534693897911e-01 5.206494577519e-01 4.560396759705e-01 2.869409018218e-01 2.248934474858e-01 3.711460364584e-01 4.597948448062e-01 4.190079571037e-01 3.183382979629e-01 3.406134464935e-01 4.625875778542e-01 5.097807629390e-01 4.277920189470e-01 3.012152383602e-01 3.655448195317e-01 5.448743914521e-01 6.352326222240e-01 5.797647686668e-01 4.351082146179e-01 3.882656083193e-01 5.145795661221e-01 6.202658323887e-01 6.063540567809e-01 5.012640561846e-01 4.336364320504e-01 4.902738086976e-01 5.598710258708e-01 5.491079017443e-01 4.839815102812e-01 4.748899583674e-01 5.555833325260e-01 6.269777862520e-01 6.293348090309e-01 5.963884393535e-01 6.046040527323e-01 6.573958348500e-01 6.828634935310e-01 6.494676057029e-01 6.129363317203e-01 6.496910411788e-01 7.257517527124e-01 7.486112834337e-01 6.941156757248e-01 6.458864191684e-01 7.116789411836e-01 8.454498363426e-01 9.335155158010e-01 9.013413737419e-01 7.603517641430e-01 6.843365256041e-01 8.269759287768e-01 1.006986117596e+00 1.035853443864e+00 8.917373292378e-01 7.307947620014e-01 7.890014994562e-01 9.766313813672e-01 1.059625349695e+00 9.711933578141e-01 8.191795995130e-01 8.109695270513e-01 9.485016332203e-01 1.034860611740e+00 9.851090712787e-01 8.808680942322e-01 8.825255417619e-01 9.906513650358e-01 1.052945289190e+00 1.002446421936e+00 9.236346097515e-01 9.547152980734e-01 1.065954100867e+00 1.107703504602e+00 1.022187522137e+00 9.087331512625e-01 9.367096457301e-01 1.076395818817e+00 1.148924566502e+00 1.079915106137e+00 9.594792669354e-01 9.631684795986e-01 1.089819050814e+00 1.163434339852e+00 1.095257447891e+00 9.648033002486e-01 9.546701326815e-01 1.083110774626e+00 1.169280574907e+00 1.106565393577e+00 9.845676652978e-01 9.769041400565e-01 1.089313131230e+00 1.173624398054e+00 1.121272109301e+00 9.270930447310e-01 8.639496178534e-01 1.054606914155e+00 1.214713962269e+00 1.158473007081e+00 9.605376883498e-01 9.407624358600e-01 1.196455224552e+00 1.399851940294e+00 1.349623272803e+00 1.097983268816e+00 9.708048391550e-01 1.201297858291e+00 1.465983641450e+00 1.493386538446e+00 1.277708685191e+00 1.058909318466e+00 1.134086461191e+00 1.349714647405e+00 1.410999050987e+00 1.266691397275e+00 1.101603440056e+00 1.148164391827e+00 1.306248737744e+00 1.339355632340e+00 1.203409898313e+00 1.068961490643e+00 1.125107515945e+00 1.255995075593e+00 1.253108491945e+00 1.099688168286e+00 9.974050199445e-01 1.119027613834e+00 1.283559608999e+00 1.274295636635e+00 1.081626273512e+00 9.241597121302e-01 1.030249503486e+00 1.213889376720e+00 1.225761420557e+00 1.035714997113e+00 9.500537225985e-01 1.078105174722e+00 1.256356057088e+00 1.266594027458e+00 1.096453553278e+00 9.593961541125e-01 1.082565846639e+00 1.299297028629e+00 1.369096965872e+00 1.258588886432e+00 1.135453407268e+00 1.205528614506e+00 1.396826535556e+00 1.506977542422e+00 1.473875875951e+00 1.388375900762e+00 1.379361087722e+00 1.448860729341e+00 1.496306219654e+00 1.475945011361e+00 1.433964190949e+00 1.429996309357e+00 1.460834483807e+00 1.493541097205e+00 1.526038437600e+00 1.563096614087e+00 1.570331207668e+00 1.512267818744e+00 1.438740744443e+00 1.478055673932e+00 1.647462339476e+00 1.783582409940e+00 1.740285396413e+00 1.543643241221e+00 1.434694409674e+00 1.614471765895e+00 1.878933466632e+00 1.940620045895e+00 1.726395599136e+00 1.441090274346e+00 1.472687609209e+00 1.806700331225e+00 2.081823374781e+00 2.148777808680e+00 1.891533075280e+00 1.463032901461e+00 1.360465643518e+00 1.715516588821e+00 1.991578114143e+00 1.907583314589e+00 1.549372779182e+00 1.329139261334e+00 1.550565972699e+00 1.840258919641e+00 1.859036633725e+00 1.606811580181e+00 1.367337964909e+00 1.445918359483e+00 1.668808804456e+00 1.727309374543e+00 1.571314065171e+00 1.392164462382e+00 1.413860380558e+00 1.553719723177e+00 1.587984242433e+00 1.466195356023e+00 1.333899148618e+00 1.354128885546e+00 1.457284686681e+00 1.470813041491e+00 1.358348073614e+00 1.241076201441e+00 1.243951260593e+00 1.301532243651e+00 1.270209830825e+00 1.125010847411e+00 9.876549585241e-01 9.867797262524e-01 1.047748375599e+00 1.019679029766e+00 8.750054183220e-01 7.300143010792e-01 7.235174292466e-01 7.858168547612e-01 7.671822100136e-01 6.410599928665e-01 5.191705890834e-01 5.126409036568e-01 5.674410309373e-01 5.679410614215e-01 5.162487932209e-01 5.195771648310e-01 6.318429445307e-01 7.267613432313e-01 6.986307752502e-01 5.812140228232e-01 5.614481533828e-01 7.203384403511e-01 8.684288986990e-01 8.811211179797e-01 7.774895707580e-01 6.961405148045e-01 7.470342433938e-01 8.288454023851e-01 8.151563192205e-01 7.119028393189e-01 6.508377293336e-01 7.201067226556e-01 8.027988229186e-01 7.815761715530e-01 6.696463260495e-01 6.020620404376e-01 6.688585097238e-01 7.509712662257e-01 7.373836866719e-01 6.510339267145e-01 6.185863724553e-01 6.904061185433e-01 7.480348926022e-01 7.063873838894e-01 6.139385783208e-01 6.143168041703e-01 7.166922906025e-01 7.670533887880e-01 6.813812466475e-01 5.279115758216e-01 5.370145267592e-01 7.285647949787e-01 8.682830158997e-01 8.521487985843e-01 7.304038979520e-01 6.897379240048e-01 8.312830226051e-01 9.921812029570e-01 1.034317613344e+00 9.545975532658e-01 8.623391078635e-01 8.803466030281e-01 9.779441829177e-01 1.038516580714e+00 1.016268643180e+00 9.512858476505e-01 9.108363630378e-01 9.114916724726e-01 9.146154629101e-01 8.932937903003e-01 8.570264157918e-01 8.209620728271e-01 7.811199444483e-01 7.346370455912e-01 7.056884138915e-01 7.174965811600e-01 7.422513868106e-01 7.255488649941e-01 6.493224050483e-01 5.600016292299e-01 5.341946776385e-01 5.666705996446e-01 5.717686381110e-01 5.005679617433e-01 3.784633367148e-01 2.949890321213e-01 3.041258437993e-01 3.173910232277e-01 2.717128987802e-01 2.046302438269e-01 2.177107974813e-01 2.765138276572e-01 2.784135911338e-01 1.941257913304e-01 6.575004072061e-02 1.439227315256e-01 2.592742485273e-01 2.971714135475e-01 2.542564412482e-01 1.776050581780e-01 1.616421185386e-01 1.985790688816e-01 2.109399922529e-01 1.735288070098e-01 1.131015989397e-01 1.132574556268e-01 1.684138919257e-01 2.011855475561e-01 1.982095865775e-01 1.858833808875e-01 2.151439237413e-01 2.625503530488e-01 2.567524696256e-01 2.005213384485e-01 2.000458321493e-01 3.104320756360e-01 4.104526267595e-01 4.312507093717e-01 3.810388747901e-01 3.527093748588e-01 4.248330797449e-01 5.100138386620e-01 5.091221158333e-01 4.115221240029e-01 3.368736374820e-01 4.478645799312e-01 6.117053755543e-01 6.792869069873e-01 6.189731110080e-01 5.141557506964e-01 5.406975799040e-01 6.959986338244e-01 8.087012682285e-01 7.923497482336e-01 6.739508063120e-01 5.905939027531e-01 6.646923299855e-01 7.935310705370e-01 8.387505109455e-01 7.699261901536e-01 6.616506522007e-01 6.467854570390e-01 7.426616333938e-01 8.285197669874e-01 8.237862092658e-01 7.313291727602e-01 6.171838475530e-01 5.665006952420e-01 5.953937767938e-01 6.448189298617e-01 6.741314426112e-01 7.019108131770e-01 7.186176389082e-01 6.923344308634e-01 5.952570396802e-01 4.769180894959e-01 5.110408160972e-01 6.566127492818e-01 7.313324533058e-01 6.605883837694e-01 4.915984827981e-01 4.198167274947e-01 5.607767414063e-01 7.053274175488e-01 7.303805977690e-01 6.491568748932e-01 5.711946498398e-01 6.003745049547e-01 6.781683026903e-01 7.025208608261e-01 6.609088569941e-01 6.168597123105e-01 6.238519188044e-01 6.479764936643e-01 6.361064127042e-01 6.011917078710e-01 6.055308496038e-01 6.584389103806e-01 6.932068722478e-01 6.658187376847e-01 6.085826264396e-01 5.989865355216e-01 6.443402446901e-01 6.643393198544e-01 6.103047437712e-01 5.233184087578e-01 5.024361180695e-01 5.497562518633e-01 5.545147141126e-01 4.598996099657e-01 3.375259423514e-01 3.793225296521e-01 5.216438791757e-01 5.752871257650e-01 5.113492964385e-01 4.333635599884e-01 4.594684569489e-01 5.765493230294e-01 6.442157901956e-01 5.608702448656e-01 3.781019139198e-01 3.533240920835e-01 5.391577298857e-01 6.546880153162e-01 5.989366543165e-01 4.180435658424e-01 3.605383921795e-01 5.560638116219e-01 7.180466859572e-01 7.228006985438e-01 6.013667908982e-01 5.234388995011e-01 6.267836338705e-01 7.606131074294e-01 7.806085149953e-01 6.822738610524e-01 5.799420240292e-01 6.045377842205e-01 6.977038457832e-01 7.404382705852e-01 7.213727686564e-01 7.064473536589e-01 7.301749036115e-01 7.451613959511e-01 7.151971499421e-01 6.855663799028e-01 7.203908838238e-01 7.784350864827e-01 7.702340296865e-01 6.960576498157e-01 6.905983625867e-01 8.364773559985e-01 9.884288430947e-01 9.992379769923e-01 8.590130491980e-01 7.426133062376e-01 8.651711993944e-01 1.074956757979e+00 1.129366521694e+00 1.005016234067e+00 8.285675751263e-01 7.727515077057e-01 9.013456279253e-01 1.024755222386e+00 9.743810873158e-01 8.094726125232e-01 7.629941048143e-01 9.181155904113e-01 1.040865556022e+00 9.837266340286e-01 8.181932231121e-01 8.177919110962e-01 1.041481295165e+00 1.202763842683e+00 1.130578003119e+00 8.722940901825e-01 7.495877225001e-01 9.898206218311e-01 1.227708737309e+00 1.199383027320e+00 8.876959261768e-01 5.689477307250e-01 7.885815848803e-01 1.152523382539e+00 1.259916294167e+00 1.051921609246e+00 7.068394552871e-01 6.931205537783e-01 9.800939281846e-01 1.103335619735e+00 9.390156191818e-01 6.569061756014e-01 7.362326676947e-01 1.078393819386e+00 1.245153462878e+00 1.102907712151e+00 7.448470688060e-01 5.766298776290e-01 8.483111012724e-01 1.056358360509e+00 9.819079782989e-01 6.843199518381e-01 5.416744043178e-01 8.314410554983e-01 1.106188939426e+00 1.183602399022e+00 1.020632364574e+00 6.893244624479e-01 6.250534955213e-01 9.624126491129e-01 1.198869238272e+00 1.145958986736e+00 8.689176141326e-01 7.289922268151e-01 1.007244847340e+00 1.301577456565e+00 1.336677061143e+00 1.095718968639e+00 8.198336432295e-01 9.419327611784e-01 1.279569686673e+00 1.429432184139e+00 1.267668491106e+00 9.173869423790e-01 8.346795321757e-01 1.192329823238e+00 1.491222641012e+00 1.475215292634e+00 1.158714522751e+00 8.681680383265e-01 1.095004028524e+00 1.497991826092e+00 1.642287952822e+00 1.428862554361e+00 1.053054810754e+00 1.052732014989e+00 1.459040125378e+00 1.723327854937e+00 1.612600478332e+00 1.220257492450e+00 1.047539536588e+00 1.438035532531e+00 1.830029704907e+00 1.855523244779e+00 1.515841856403e+00 1.203683827893e+00 1.460693488044e+00 1.916914312220e+00 2.147280490518e+00 2.092506473133e+00 1.821137939322e+00 1.608909036538e+00 1.748678751126e+00 2.086275709502e+00 2.190895546388e+00 1.984844413736e+00 1.721045451515e+00 1.781237956932e+00 2.083222005062e+00 2.235795532857e+00 2.101214586838e+00 1.811937576929e+00 1.697779427279e+00 1.887710266492e+00 2.102313315018e+00 2.114250024788e+00 1.956722689889e+00 1.854006167679e+00 1.946753029424e+00 2.078998822780e+00 2.054504264155e+00 1.884252697046e+00 1.785965048486e+00 1.908849497696e+00 2.072480990262e+00 2.033991134379e+00 1.761408944981e+00 1.503450829544e+00 1.592706269522e+00 1.877112979764e+00 1.978655795775e+00 1.762810231159e+00 1.411065672844e+00 1.379354771256e+00 1.725590178505e+00 1.983535788115e+00 1.896538062258e+00 1.523033047536e+00 1.254605748327e+00 1.479122500549e+00 1.835760604193e+00 1.919875195660e+00 1.664921712938e+00 1.311455387880e+00 1.311208398359e+00 1.632375967106e+00 1.877673249189e+00 1.851064296844e+00 1.592354049230e+00 1.357490006217e+00 1.425847478447e+00 1.664315501665e+00 1.769768503635e+00 1.630673115470e+00 1.355104957049e+00 1.234597734580e+00 1.419213387046e+00 1.658811500997e+00 1.725006689591e+00 1.587387265118e+00 1.382416919907e+00 1.316777504527e+00 1.421560271330e+00 1.521456991908e+00 1.497364982627e+00 1.376903050534e+00 1.277483266524e+00 1.264090788572e+00 1.260289679180e+00 1.168762077564e+00 1.004272658550e+00 9.120932331947e-01 9.945149274452e-01 1.120685380414e+00 1.133130769200e+00 1.009168344922e+00 8.761031866632e-01 9.102779373087e-01 1.059318203306e+00 1.134480033398e+00 1.062076237798e+00 9.314904223021e-01 9.369124324481e-01 1.096281025202e+00 1.209510648519e+00 1.143074766735e+00 9.313514288724e-01 8.202596409933e-01 1.020544528043e+00 1.289477072025e+00 1.375084326257e+00 1.214706266289e+00 9.493286797227e-01 9.468704228868e-01 1.269410019027e+00 1.544832262695e+00 1.557518131030e+00 1.293406646834e+00 9.584712080699e-01 9.897866259500e-01 1.346204784994e+00 1.590964792268e+00 1.528572688421e+00 1.168476492358e+00 7.439202463495e-01 8.110054514014e-01 1.218414988907e+00 1.459080591918e+00 1.392167385674e+00 1.076063679058e+00 7.788205228494e-01 8.868362471359e-01 1.185885864052e+00 1.332656441826e+00 1.253275548483e+00 1.054337884515e+00 9.575905903948e-01 1.049557314140e+00 1.144964931792e+00 1.099185682983e+00 9.450179727117e-01 8.684671460814e-01 9.800383949590e-01 1.107839553948e+00 1.075183688080e+00 8.626412597786e-01 6.645416995861e-01 8.069805973766e-01 1.111901859550e+00 1.272798137664e+00 1.183175096755e+00 8.970249897473e-01 6.867182740252e-01 8.780176405639e-01 1.186024858761e+00 1.313800619673e+00 1.183761545021e+00 8.676464802634e-01 6.235965383581e-01 7.566342609045e-01 9.956709006062e-01 1.066919344641e+00 9.234076194514e-01 6.653997947827e-01 5.537240718896e-01 7.117600986879e-01 8.680937474907e-01 8.757422598943e-01 7.579148176898e-01 6.582409346333e-01 7.108130731666e-01 8.232439007697e-01 8.472918872428e-01 7.437745653961e-01 5.898304112187e-01 5.531567888162e-01 6.659930430351e-01 7.658498155305e-01 7.581925061008e-01 6.554205307481e-01 5.576459224997e-01 5.856965485166e-01 7.113792765556e-01 8.283135673790e-01 8.866199442019e-01 8.797652904146e-01 8.145963559066e-01 7.095839132652e-01 6.254255263009e-01 6.619409867133e-01 8.113009350572e-01 9.438579222654e-01 9.500437266187e-01 7.895789530493e-01 5.246277552462e-01 4.446921344527e-01 7.070591618043e-01 9.515000113495e-01 1.002667228365e+00 8.344181151185e-01 5.727154104729e-01 5.982192867546e-01 9.200127798247e-01 1.161187033154e+00 1.166444804857e+00 9.359457387810e-01 6.545075100715e-01 7.333613726382e-01 1.063746793101e+00 1.259145445391e+00 1.177785693379e+00 8.526375715333e-01 5.922620208894e-01 8.856277957629e-01 1.317169525519e+00 1.528322694341e+00 1.423439633672e+00 1.077282386408e+00 8.283313931274e-01 1.091044165568e+00 1.512395072617e+00 1.728072150752e+00 1.635676496215e+00 1.310531594143e+00 1.028444737638e+00 1.124065343178e+00 1.409231764446e+00 1.542005644349e+00 1.414469366754e+00 1.124841686915e+00 9.819217176537e-01 1.189605042956e+00 1.458669439610e+00 1.528222606687e+00 1.347941896082e+00 1.065346662890e+00 1.021567388921e+00 1.300130604756e+00 1.566759140674e+00 1.609367642611e+00 1.413094365056e+00 1.150026137078e+00 1.133026248697e+00 1.385882299753e+00 1.601011971998e+00 1.594596751767e+00 1.381719984984e+00 1.182581084689e+00 1.291945290369e+00 1.610809868263e+00 1.831487086302e+00 1.803121669863e+00 1.561151055544e+00 1.338731030915e+00 1.435869571303e+00 1.763417290040e+00 2.009062423889e+00 2.012737914461e+00 1.797607209329e+00 1.556150203562e+00 1.548656424926e+00 1.773355073434e+00 1.984364601479e+00 2.026965456390e+00 1.916304798488e+00 1.791718531272e+00 1.789347294895e+00 1.882944718781e+00 1.939888296769e+00 1.897574859492e+00 1.822812218836e+00 1.836943174853e+00 1.953991563683e+00 2.051912007719e+00 2.022685644051e+00 1.880470184223e+00 1.767279680588e+00 1.820524729130e+00 1.980041011631e+00 2.067511632171e+00 1.989017142287e+00 1.811084121926e+00 1.727406728951e+00 1.850467080158e+00 2.039070667599e+00 2.098396960438e+00 1.976709869155e+00 1.807214333937e+00 1.819248226485e+00 2.045055920775e+00 2.263174834653e+00 2.286581469413e+00 2.104918990407e+00 1.901335791356e+00 1.931914633027e+00 2.189061857504e+00 2.410024431242e+00 2.403929621099e+00 2.169216625970e+00 1.898806352888e+00 1.871401284178e+00 2.103676228091e+00 2.328480074119e+00 2.350688446642e+00 2.165620374301e+00 1.939075539539e+00 1.894173050229e+00 2.054771926061e+00 2.225330138127e+00 2.252473669266e+00 2.132672745847e+00 1.981511360413e+00 1.927214901597e+00 1.971947697809e+00 2.004478702230e+00 1.944926387200e+00 1.819577773094e+00 1.734116605480e+00 1.764613965899e+00 1.862977173765e+00 1.921398364113e+00 1.883546307891e+00 1.780162676132e+00 1.705322288622e+00 1.737675969385e+00 1.854509676980e+00 1.958524709527e+00 1.968288681278e+00 1.866657687531e+00 1.713432103402e+00 1.624321050984e+00 1.673792320109e+00 1.797392270902e+00 1.863156940402e+00 1.796851018410e+00 1.639702514662e+00 1.545886148230e+00 1.644244750304e+00 1.847443079867e+00 1.964685609711e+00 1.894711289325e+00 1.692255029707e+00 1.568792769849e+00 1.703808795030e+00 1.965403061903e+00 2.102807390746e+00 1.993026217738e+00 1.690381160011e+00 1.435778159242e+00 1.493484161087e+00 1.741011156743e+00 1.877852067646e+00 1.781477581830e+00 1.543728540792e+00 1.429763366043e+00 1.594869488733e+00 1.830607442299e+00 1.904164624393e+00 1.777160647514e+00 1.611063976779e+00 1.641264533886e+00 1.854382646712e+00 2.010077160943e+00 1.956060275037e+00 1.741034794786e+00 1.604470393079e+00 1.741818011997e+00 1.990936969327e+00 2.084695949144e+00 1.926613297894e+00 1.641794308284e+00 1.540770488532e+00 1.758020231761e+00 2.015107631860e+00 2.053874420868e+00 1.842480315692e+00 1.589402971595e+00 1.624188378895e+00 1.923047129855e+00 2.146513248948e+00 2.088608216230e+00 1.773089189923e+00 1.467124633415e+00 1.532151694272e+00 1.854656181353e+00 2.050985707807e+00 1.944249032132e+00 1.592376043306e+00 1.287797301878e+00 1.374732648609e+00 1.672866963273e+00 1.818023017644e+00 1.686120673292e+00 1.378406038906e+00 1.192705772286e+00 1.338274984147e+00 1.573897901077e+00 1.638396125560e+00 1.485549469661e+00 1.255966722147e+00 1.189666546839e+00 1.324683446015e+00 1.442587830248e+00 1.400828916633e+00 1.234358908859e+00 1.117864860167e+00 1.181941697251e+00 1.309383461140e+00 1.329545781452e+00 1.207577625223e+00 1.061737559940e+00 1.069289345845e+00 1.213514252087e+00 1.313901315624e+00 1.270025239035e+00 1.122818479194e+00 1.023504158741e+00 1.075002715722e+00 1.171399805757e+00 1.163788159165e+00 1.016802267811e+00 8.303205004682e-01 7.863872368780e-01 8.949867913101e-01 9.708970929252e-01 9.098064089504e-01 7.488910304373e-01 6.496624453521e-01 7.258066159233e-01 8.371501522847e-01 8.436403923782e-01 7.514718309455e-01 7.035233581645e-01 8.133379985857e-01 9.578434072074e-01 9.763011155663e-01 8.168818829016e-01 5.723942033848e-01 5.522558473112e-01 8.103390462477e-01 1.015822972791e+00 1.016156669712e+00 8.071117442757e-01 5.519046198103e-01 6.377084123303e-01 9.666761598917e-01 1.201180638791e+00 1.230682659549e+00 1.080696288475e+00 8.976739217711e-01 8.869757735540e-01 1.039508539934e+00 1.162484717545e+00 1.155695404797e+00 1.045634380868e+00 9.436587856989e-01 9.420429508056e-01 9.957494536831e-01 1.004414094618e+00 9.404466553887e-01 8.652388561549e-01 8.611350230942e-01 9.191765219146e-01 9.592114995370e-01 9.425328680948e-01 9.058283820881e-01 9.106803944172e-01 9.528608001622e-01 9.632503140040e-01
 8.037017226161e-01 8.731592730292e-01 9.185084431077e-01 8.940779403312e-01 8.522339952346e-01 8.641000384677e-01 9.040444805301e-01 8.893406483447e-01 8.041548708617e-01 7.430041393665e-01 8.031358321738e-01 9.096654675733e-01 9.350120140620e-01 8.580387764417e-01 7.931090007864e-01 8.731543268775e-01 1.025773170603e+00 1.097908186023e+00 1.042832252328e+00 9.479993952786e-01 9.599957341875e-01 1.078181868743e+00 1.163120952998e+00 1.142402483110e+00 1.072840838554e+00 1.072744636950e+00 1.155137144464e+00 1.208296492107e+00 1.160681511779e+00 1.065010166706e+00 1.052233395115e+00 1.149023113001e+00 1.230474924914e+00 1.208449799021e+00 1.150509354122e+00 1.163140685612e+00 1.243406977236e+00 1.315777171354e+00 1.328394379545e+00 1.288760382527e+00 1.239940293243e+00 1.156222609517e+00 1.090182931896e+00 1.085920387263e+00 1.126527408683e+00 1.171165952374e+00 1.198430506566e+00 1.200053412182e+00 1.166310577400e+00 1.101301189058e+00 1.052002176085e+00 1.087724934240e+00 1.206441691854e+00 1.318485552120e+00 1.341957954897e+00 1.269308861476e+00 1.179874895817e+00 1.182281704683e+00 1.283260619804e+00 1.382052291774e+00 1.400764992220e+00 1.342932990684e+00 1.271394637876e+00 1.240867023654e+00 1.241365401859e+00 1.229349112057e+00 1.192900425854e+00 1.159022171805e+00 1.146353902927e+00 1.133179502789e+00 1.089608076872e+00 1.024229297631e+00 9.821393906555e-01 9.874385053546e-01 1.005631904695e+00 9.905965791417e-01 9.394341466105e-01 8.899949330236e-01 8.701454973808e-01 8.612723391248e-01 8.332365553138e-01 7.862611787413e-01 8.365335203553e-01 8.931526267736e-01 9.202990890647e-01 9.147893220531e-01 9.049143636115e-01 9.131696533392e-01 9.307338044761e-01 9.440295976774e-01 9.660437131217e-01 1.015196510551e+00 1.070055541271e+00 1.079592491245e+00 1.022082641131e+00 9.499122463944e-01 9.649670021406e-01 1.084960181024e+00 1.207139110996e+00 1.240222361410e+00 1.176822062057e+00 1.088751819294e+00 1.059864144814e+00 1.085154761254e+00 1.089302276126e+00 1.039521031766e+00 9.883771932443e-01 1.009847945285e+00 1.087297261332e+00 1.136146062967e+00 1.114842297496e+00 1.063756576214e+00 1.057756678628e+00 1.106607475554e+00 1.142520163707e+00 1.116343772700e+00 1.054771499978e+00 1.032417040912e+00 1.075710675993e+00 1.123467744621e+00 1.111936412818e+00 1.042027874519e+00 9.739394908165e-01 9.738099125922e-01 1.022912638792e+00 1.025319748711e+00 9.247062407436e-01 8.210757296325e-01 8.503540183659e-01 9.447157411868e-01 9.454938892682e-01 8.080569946383e-01 6.454271884926e-01 6.561790968148e-01 7.867607924212e-01 8.329586384321e-01 7.373145358422e-01 6.162925298050e-01 6.685323024944e-01 8.280994002142e-01 8.928377719133e-01 7.887047938793e-01 5.831084542482e-01 4.865900153593e-01 5.956793547359e-01 6.899080316234e-01 6.573890230457e-01 5.642376818017e-01 5.804298975571e-01 7.105543975300e-01 7.905249400200e-01 7.419690177799e-01 6.178827986936e-01 5.758713577208e-01 6.692522352586e-01 7.478787756838e-01 7.113653243751e-01 5.849021827943e-01 5.010233583305e-01 5.504521654628e-01 6.141747092026e-01 5.795857166126e-01 4.528485324976e-01 3.583335873629e-01 4.184425309984e-01 5.126311712571e-01 5.468619524537e-01 5.319429439868e-01 4.804801666307e-01 4.495684300348e-01 4.433648641827e-01 4.335177788139e-01 4.340665254854e-01 4.498168567749e-01 4.449792553837e-01 3.832909480220e-01 2.979599949513e-01 3.367326321377e-01 4.994746350869e-01 6.300099834101e-01 6.436137537438e-01 5.294405907063e-01 3.639226140022e-01 3.440571541422e-01 4.804564232344e-01 5.696158495295e-01 5.415848098166e-01 4.350160738276e-01 3.756279150774e-01 4.328307315353e-01 4.872923649170e-01 4.507517710132e-01 3.478409686555e-01 3.261334077009e-01 4.499314647440e-01 5.659074191362e-01 5.863947854344e-01 5.130906979579e-01 4.152567658847e-01 3.842974477554e-01 4.077514871050e-01 3.962010787778e-01 3.168336485490e-01 2.156635165665e-01 2.004091904722e-01 2.519790180339e-01 2.617582792568e-01 2.127511552002e-01 1.738527647526e-01 2.333189553426e-01 3.045949867773e-01 3.155090679548e-01 2.615085016682e-01 1.742035053135e-01 1.250046172210e-01 1.740706206564e-01 2.259967867105e-01 2.247914660427e-01 1.759374618285e-01 1.393361419423e-01 1.751969676930e-01 2.288845403750e-01 2.534237070169e-01 2.485114339655e-01 2.364886224897e-01 2.359577469773e-01 2.430096150805e-01 2.456371804553e-01 2.426653264134e-01 2.409054321703e-01 2.427777932159e-01 2.430708889950e-01 2.368697859156e-01 2.276782465315e-01 2.314697856857e-01 2.662982057992e-01 3.254151407441e-01 3.771915258061e-01 3.876359635640e-01 3.378842099219e-01 2.425074863995e-01 1.917531843990e-01 2.761025265149e-01 3.797571381633e-01 4.202479668376e-01 3.888417418343e-01 3.435453227368e-01 3.779127697696e-01 4.751366748662e-01 5.442896447143e-01 5.435162089337e-01 4.952152342944e-01 4.653762954216e-01 4.866978097528e-01 5.089457908788e-01 4.832288144878e-01 4.313881305349e-01 4.368664497605e-01 5.167862905617e-01 5.816108259505e-01 5.647464344092e-01 4.747499636958e-01 4.073576833097e-01 4.622097212439e-01 5.632216178109e-01 6.018068663161e-01 5.524831181168e-01 4.655562912633e-01 4.301235676033e-01 4.587047086912e-01 4.690721794616e-01 4.134144966320e-01 3.201969074735e-01 2.783906354289e-01 3.166944847658e-01 3.492633065824e-01 3.363660891124e-01 3.136968940641e-01 3.322864941455e-01 3.717515844255e-01 3.822563815989e-01 3.621053212475e-01 3.601537938008e-01 4.035362483852e-01 4.494626865124e-01 4.574470820504e-01 4.386254553638e-01 4.367378279293e-01 4.575248696050e-01 4.515012684600e-01 3.852526314314e-01 3.011947070469e-01 3.198670632757e-01 4.241701266615e-01 4.891376867893e-01 4.747394605336e-01 4.402989651339e-01 4.899361208320e-01 6.031987479338e-01 6.954600598502e-01 6.978005654198e-01 6.085913626102e-01 4.931712658949e-01 4.737211026084e-01 5.664842530551e-01 6.456013202191e-01 6.261417973055e-01 5.024347082027e-01 3.645268970679e-01 4.039136408011e-01 5.520170467738e-01 6.071433227594e-01 5.105049219382e-01 3.209197754018e-01 2.924704982567e-01 4.740953775831e-01 5.816386130275e-01 5.237877200430e-01 3.258976541006e-01 2.044854169111e-01 4.023212365520e-01 5.641358705233e-01 5.656566506610e-01 4.100285033513e-01 2.144585817291e-01 2.947647081050e-01 4.675113310094e-01 5.213555690826e-01 4.452561318556e-01 3.418107187189e-01 3.802402840909e-01 4.949816417274e-01 5.373893097519e-01 4.831000581056e-01 4.224781402093e-01 4.770793735444e-01 5.865392857623e-01 6.266354853080e-01 5.598088489514e-01 4.501878934695e-01 4.473915845353e-01 5.677535252771e-01 6.670824782944e-01 6.688109261372e-01 5.842978747838e-01 4.945642591247e-01 4.955544861560e-01 5.688142715228e-01 6.270640192984e-01 6.322195442189e-01 5.959978113444e-01 5.493785636376e-01 5.155564480393e-01 5.018554266553e-01 5.092068776892e-01 5.321411445380e-01 5.502191540096e-01 5.359714983199e-01 4.773171988616e-01 4.010577082578e-01 3.841396502315e-01 4.673184072888e-01 5.781694340237e-01 6.415555610771e-01 6.303987965829e-01 5.713267592546e-01 5.431188173087e-01 6.047614056508e-01 7.051817181929e-01 7.626772701952e-01 7.496981794389e-01 7.083160332822e-01 7.187128270411e-01 7.984848182488e-01 8.745984659815e-01 8.831055719289e-01 8.298682508063e-01 7.880690709854e-01 8.215257116601e-01 8.907645562631e-01 9.128072215754e-01 8.632526579621e-01 8.021812973565e-01 8.165248762248e-01 8.944771089822e-01 9.403824480003e-01 8.982560392307e-01 8.002217051035e-01 7.443722041580e-01 7.811944441261e-01 8.571440249948e-01 8.939879051734e-01 8.560227094254e-01 7.680983326311e-01 7.124405477109e-01 7.553556132873e-01 8.513975940640e-01 9.077759101436e-01 8.634294782274e-01 7.352598671175e-01 7.166882610465e-01 8.597818952871e-01 9.749919566637e-01 9.420321300670e-01 8.031998096476e-01 7.499250009877e-01 8.879526869779e-01 1.045680439668e+00 1.078675967703e+00 9.961868340983e-01 9.314191443845e-01 9.943919257511e-01 1.107727269754e+00 1.149555911218e+00 1.108256057832e+00 1.074758644995e+00 1.121626990900e+00 1.195500144896e+00 1.207793742129e+00 1.154578023026e+00 1.119114321410e+00 1.159943148789e+00 1.217091842954e+00 1.202070681666e+00 1.112775117853e+00 1.043675758250e+00 1.070638739835e+00 1.127376309248e+00 1.105307975006e+00 9.956475219571e-01 9.168454044481e-01 9.809134923406e-01 1.099628000658e+00 1.121108980814e+00 1.004141618227e+00 8.517611566049e-01 8.427907547416e-01 9.657297945302e-01 1.035481073159e+00 9.573389284350e-01 7.820338864851e-01 6.809589485365e-01 7.494671508813e-01 8.361779474517e-01 8.192711649413e-01 7.338537990095e-01 7.208816573284e-01 8.200300876852e-01 8.958702772597e-01 8.523839570369e-01 7.331731188419e-01 7.138526586530e-01 8.640044703895e-01 1.013334419828e+00 1.029002457491e+00 9.142640890249e-01 8.037706699775e-01 8.468088920537e-01 9.687153542346e-01 1.003474068784e+00 9.018160286777e-01 7.639318237485e-01 7.732888324403e-01 9.145027052410e-01 9.971545012534e-01 9.236509435296e-01 7.406257841738e-01 6.403718262406e-01 7.548681448833e-01 9.028875357713e-01 9.243202049860e-01 8.125456618850e-01 6.929153113263e-01 7.217563193456e-01 8.411598147929e-01 8.938157331254e-01 8.319564953015e-01 7.276676869272e-01 7.322091035551e-01 8.347407181977e-01 9.126502544082e-01 8.876080417215e-01 7.680164838686e-01 6.504273013012e-01 6.681523298665e-01 8.011496447298e-01 9.145527761860e-01 9.331405143329e-01 8.605341212442e-01 7.623282171874e-01 7.424400436636e-01 8.453324875388e-01 9.491117127265e-01 9.489868764193e-01 8.469860183940e-01 7.476433030138e-01 7.656750272978e-01 8.548964447121e-01 8.906643450857e-01 8.286189325674e-01 7.252789689519e-01 6.889859245841e-01 7.429178823139e-01 7.955394364128e-01 7.847252232250e-01 7.319616538184e-01 7.056663127300e-01 7.321820757129e-01 7.610893739292e-01 7.439450058470e-01 6.883807080852e-01 6.438746038444e-01 6.382869324104e-01 6.368759581315e-01 5.933871702798e-01 5.066543194840e-01 4.295561585755e-01 4.193741015659e-01 4.481573790837e-01 4.484272478158e-01 4.024593162185e-01 3.568173226219e-01 3.776295167393e-01 4.437166247836e-01 4.801494239311e-01 4.460480787999e-01 3.490489986706e-01 2.553352106206e-01 2.739071489250e-01 3.615993025983e-01 4.078070818735e-01 3.707802650821e-01 2.578023574192e-01 1.313177838498e-01 1.641247655983e-01 2.600880448335e-01 2.861196767055e-01 2.243713508281e-01 1.099782764831e-01 1.146722021301e-01 2.210675044464e-01 2.697855434461e-01 2.439393230784e-01 1.960753132962e-01 2.301169452331e-01 3.149795487747e-01 3.578329536159e-01 3.313215630041e-01 2.752287490773e-01 2.808930957453e-01 3.519199567877e-01 3.998519011489e-01 3.833778114770e-01 3.263171631999e-01 2.981401598576e-01 3.232345332983e-01 3.371440188588e-01 3.004907493088e-01 2.585784170635e-01 3.035807711535e-01 3.942578105726e-01 4.313352849344e-01 3.750713542880e-01 2.576487383328e-01 2.220114682737e-01 3.271940721046e-01 4.050797114591e-01 3.830287606491e-01 2.798110285404e-01 2.231533129213e-01 3.200661112050e-01 4.316495295361e-01 4.695316644724e-01 4.212060247538e-01 3.560219024186e-01 3.725892775677e-01 4.625348967488e-01 5.086601394436e-01 4.500997899292e-01 3.234743613418e-01 3.103658528008e-01 4.653110008461e-01 5.876698046696e-01 5.791911537229e-01 4.402447720455e-01 3.003024846821e-01 4.076453112840e-01 6.027008689199e-01 6.918721747167e-01 6.284978827809e-01 4.677527400688e-01 4.030037774429e-01 5.474992371323e-01 6.912486983525e-01 7.002416588969e-01 5.632177415796e-01 3.923766781552e-01 4.385860746235e-01 6.317863440213e-01 7.389951129789e-01 6.808833459844e-01 4.857344139939e-01 3.418103273063e-01 5.022021741516e-01 7.162507094222e-01 7.906310172911e-01 6.787425637632e-01 4.234582640833e-01 2.559219031652e-01 4.829169552842e-01 7.128100128061e-01 7.801295235378e-01 6.586538811730e-01 3.988100258776e-01 2.285640959058e-01 4.180994003596e-01 6.164853271132e-01 7.176806318874e-01 6.984534993336e-01 5.794467660259e-01 4.075531035392e-01 3.035909074522e-01 4.127554525770e-01 5.250704623184e-01 5.297614032690e-01 4.368892300154e-01 3.286513961357e-01 3.170921839622e-01 3.680993753249e-01 3.767332538739e-01 3.320527617531e-01 3.106709203446e-01 3.653212966450e-01 4.187300341894e-01 3.962266894198e-01 3.015436898569e-01 2.575217481246e-01 3.708037118996e-01 4.911157739125e-01 5.089419880611e-01 4.003603674186e-01 2.202635535728e-01 2.110595240393e-01 3.783366454863e-01 4.687677656585e-01 4.268279250200e-01 2.843793480064e-01 2.038031137383e-01 3.259098594760e-01 4.273907419128e-01 4.052617487777e-01 2.582433553953e-01 9.215211712531e-02 2.477623209720e-01 4.013630382656e-01 4.347272548134e-01 3.440604608568e-01 2.041766476643e-01 2.247722189529e-01 3.526735722211e-01 4.055873300817e-01 3.478655994871e-01 2.193706075673e-01 1.746699197026e-01 2.593986822215e-01 3.115737204112e-01 2.703376782636e-01 1.693817608017e-01 1.943612180303e-01 3.344927879061e-01 4.232616116320e-01 4.149180039403e-01 3.274609563197e-01 2.381743571207e-01 2.423715772040e-01 2.872877739297e-01 2.881552791450e-01 2.463364826069e-01 2.204684645985e-01 2.387848159762e-01 2.435131261570e-01 1.908093185505e-01 1.034317586206e-01 1.329766978792e-01 2.354086534271e-01 2.896410541888e-01 2.764738001837e-01 2.296470532383e-01 2.219911471990e-01 2.636194589671e-01 2.864028190986e-01 2.600399105775e-01 2.208488127682e-01 2.469882115552e-01 3.228630097980e-01 3.730982937860e-01 3.663557752542e-01 3.218423724903e-01 3.012765752914e-01 3.433314504762e-01 4.015544175192e-01 4.235666632241e-01 3.998829307831e-01 3.645196772739e-01 3.692215352575e-01 4.161278919821e-01 4.416635725684e-01 4.248816107160e-01 3.654155469350e-01 2.903284342055e-01 2.926280520171e-01 4.321545170389e-01 5.576235392500e-01 5.786862716267e-01 4.775560254365e-01 3.326894294305e-01 3.616758249723e-01 5.288148202809e-01 6.182053095146e-01 5.561156260972e-01 4.000469220072e-01 3.990329419437e-01 6.040702991663e-01 7.497056077908e-01 7.197234202394e-01 5.478047586352e-01 4.745273349710e-01 6.764916154634e-01 8.725497186394e-01 8.759156858032e-01 6.772847383051e-01 4.923918416343e-01 6.762901247349e-01 9.573457002450e-01 1.046093436482e+00 8.802048906970e-01 5.937214785497e-01 6.090935349244e-01 9.196905048858e-01 1.107001966207e+00 1.028935427278e+00 7.360204107410e-01 5.109549131589e-01 6.838314371667e-01 8.948396865210e-01 8.869100787478e-01 6.635214984761e-01 4.471471957167e-01 5.676483172058e-01 7.487394274551e-01 7.320379082255e-01 5.157999056856e-01 3.416837704660e-01 5.396921189075e-01 7.323662011178e-01 7.316923858585e-01 5.782389927597e-01 5.149078084760e-01 6.830650699435e-01 8.272058810785e-01 8.006908048793e-01 6.758308746975e-01 7.098045665495e-01 9.346209614951e-01 1.094582003792e+00 1.056227108423e+00 8.771447594482e-01 8.060311058509e-01 9.789862020942e-01 1.156834193496e+00 1.155944455536e+00 9.938398879467e-01 8.639634140423e-01 9.324212836043e-01 1.047490753592e+00 1.023989862779e+00 8.737838287915e-01 7.987588913167e-01 9.223867781927e-01 1.047322608585e+00 1.004682286529e+00 8.235706791179e-01 7.269121658834e-01 8.487101411772e-01 9.612027472456e-01 8.950873673220e-01 7.202964130481e-01 7.318153487314e-01 9.632911693046e-01 1.103456436277e+00 1.004384490104e+00 7.665369188388e-01 7.762589934858e-01 1.085345268481e+00 1.321579538080e+00 1.339558214864e+00 1.152797366595e+00 9.049052612563e-01 8.924399585577e-01 1.138931241015e+00 1.295189901881e+00 1.207627359980e+00 9.564413647192e-01 8.461974503819e-01 1.034204644522e+00 1.217619735262e+00 1.200452276148e+00 1.043734553295e+00 1.003026380689e+00 1.180459799001e+00 1.335953165118e+00 1.293060970209e+00 1.099799725442e+00 1.016731597811e+00 1.192396551645e+00 1.380872779402e+00 1.367931996293e+00 1.160849736974e+00 9.892480543045e-01 1.093509241631e+00 1.298985814242e+00 1.352153764700e+00 1.216946809032e+00 1.061431794252e+00 1.096746192380e+00 1.244689101009e+00 1.291523900673e+00 1.183553636632e+00 1.053081493338e+00 1.076601771656e+00 1.200294425349e+00 1.245860559542e+00 1.165623776990e+00 1.073075039803e+00 1.104871783376e+00 1.206826525114e+00 1.232306618145e+00 1.147174903430e+00 1.060335595317e+00 1.097306550855e+00 1.226005127304e+00 1.309311771204e+00 1.309396251623e+00 1.235182702358e+00 1.162090225562e+00 1.163006349548e+00 1.218797179223e+00 1.244950810950e+00 1.191302335973e+00 1.047450539084e+00 9.537502937321e-01 1.031031666528e+00 1.143459779198e+00 1.127256125268e+00 9.839511889243e-01 8.842313594085e-01 9.714532666983e-01 1.107405044252e+00 1.119871627294e+00 1.004782465087e+00 9.256905787991e-01 1.026903049529e+00 1.185395614970e+00 1.224743717942e+00 1.110126989472e+00 9.582768094127e-01 9.422482635244e-01 1.042465560215e+00 1.087633645604e+00 1.003320256177e+00 8.650249320965e-01 8.296528381307e-01 9.156120209381e-01 9.744678805775e-01 9.197670812570e-01 7.981298317559e-01 7.467766531738e-01 8.184085500991e-01 8.977895263467e-01 8.927088018787e-01 8.194466943941e-01 7.690032725411e-01 7.963773546508e-01 8.415200149481e-01 8.258824039451e-01 7.388622487430e-01 6.388972555767e-01 6.004459091561e-01 6.215282345198e-01 6.359027517995e-01 6.071663924457e-01 5.508899367939e-01 5.091298785252e-01 5.093507101492e-01 5.403277625060e-01 5.737786638508e-01 5.885800413577e-01 5.769415527164e-01 5.490205041961e-01 5.335052178655e-01 5.534389270135e-01 5.931680980737e-01 6.133553719148e-01 5.916142964329e-01 5.428091166916e-01 5.117451863674e-01 5.265442899132e-01 5.581464115267e-01 5.607598994120e-01 5.223815892107e-01 4.754368503056e-01 4.683704498712e-01 4.992893945867e-01 5.133284879246e-01 4.691566284467e-01 3.733430315492e-01 2.944175174689e-01 3.170239401386e-01 3.826862053567e-01 3.924807483652e-01 3.134956640171e-01 1.765894025940e-01 1.506420247366e-01 2.808824851695e-01 3.695012440991e-01 3.745735868170e-01 3.260134484072e-01 3.039879040954e-01 3.438627393034e-01 3.824183641249e-01 3.665382319678e-01 3.248632192554e-01 3.063084805103e-01 3.193653619412e-01 3.405685246726e-01 3.718407560500e-01 4.418421559077e-01 5.374661429318e-01 5.994626293634e-01 5.830207914184e-01 5.093823875158e-01 4.972976784049e-01 6.231308903478e-01 7.650170926483e-01 7.919215553206e-01 6.552646117026e-01 4.100495716847e-01 3.340601599639e-01 5.584539274778e-01 7.255470092636e-01 7.008533215226e-01 4.856267878710e-01 2.312741428958e-01 3.836334506151e-01 6.174052354337e-01 6.706592349918e-01 5.086288092166e-01 2.065417566062e-01 2.628311296643e-01 5.486746964471e-01 6.677927545537e-01 5.709373457815e-01 3.129284290804e-01 2.143346205082e-01 4.676781064436e-01 6.141752407408e-01 5.581698523332e-01 3.340115570815e-01 2.081799486169e-01 4.468057279255e-01 6.166032671127e-01 5.928077675110e-01 3.805219490695e-01 1.217328958586e-01 3.096296131407e-01 5.306788936433e-01 6.192573335003e-01 5.203021312742e-01 2.684881579978e-01 1.753411445209e-01 4.118021134610e-01 5.330482883756e-01 4.718772369622e-01 2.625195342816e-01 8.396678937275e-02 2.790354807198e-01 3.894362628987e-01 3.534060332546e-01 2.327872790060e-01 2.391303942514e-01 3.743193575841e-01 4.415900759518e-01 3.946096714465e-01 2.930389063385e-01 2.893882287238e-01 3.856871930678e-01 4.393178165269e-01 4.074270034019e-01 3.328195834342e-01 2.950840090634e-01 3.017198110206e-01 2.940163777093e-01 2.832036879461e-01 3.305127290720e-01 3.973216308962e-01 3.908229331301e-01 2.708385451529e-01 1.391798621009e-01 3.192992384486e-01 5.259443775202e-01 5.997374062137e-01 5.015087246716e-01 3.044080481400e-01 3.493242553233e-01 6.164796919239e-01 7.927271965126e-01 7.831077396468e-01 6.074665609673e-01 4.583647920153e-01 5.289692782882e-01 7.068129458502e-01 8.208367172065e-01 8.101542960282e-01 6.952861293413e-01 5.612879608379e-01 5.069723322072e-01 5.701431093098e-01 6.112516581736e-01 5.579029375478e-01 4.685550595562e-01 4.533368029587e-01 5.046885577434e-01 5.153375775943e-01 4.438239399334e-01 3.439119402206e-01 3.247119459497e-01 3.756224464998e-01 3.906998374300e-01 3.452630119627e-01 3.023505113713e-01 3.285182079580e-01 3.756862568930e-01 3.853720160091e-01 3.761788700068e-01 4.034313551548e-01 4.580449192341e-01 4.819567418830e-01 4.642047647830e-01 4.671516189887e-01 5.362054491021e-01 6.048688516998e-01 5.889863035855e-01 4.815380142167e-01 4.085688088592e-01 5.212397888782e-01 6.801793426802e-01 7.231918691859e-01 6.059345421264e-01 4.123868937037e-01 4.144393177296e-01 6.165537379604e-01 7.394792689685e-01 6.797830604611e-01 4.565098387337e-01 2.364473561880e-01 3.662662367164e-01 5.377574586488e-01 5.659301161983e-01 4.643944860518e-01 2.877765772615e-01 3.005546815924e-01 4.545329438981e-01 5.094149246495e-01 4.219987612315e-01 2.941860805674e-01 3.514271489626e-01 4.916040394271e-01 5.194441184058e-01 3.947753420885e-01 2.348069649712e-01 3.635244967771e-01 5.776809436394e-01 6.642186106584e-01 5.854114393881e-01 4.172437233725e-01 3.827079278389e-01 5.346247671690e-01 6.451904925362e-01 6.270627709417e-01 5.242646074466e-01 4.715452707150e-01 5.332637406812e-01 5.966805921830e-01 5.867977166764e-01 5.426669227936e-01 5.547449012733e-01 6.205265433757e-01 6.538186367376e-01 6.225355192557e-01 5.869286026235e-01 6.223228289928e-01 6.889419405673e-01 6.955928347584e-01 6.253112326416e-01 5.691645557724e-01 6.285464201849e-01 7.326634490924e-01 7.604788276626e-01 6.899248403309e-01 6.240934944275e-01 6.853316733691e-01 8.204465805294e-01 9.041518250516e-01 8.580455033335e-01 7.192671538011e-01 6.668781488383e-01 8.139904006958e-01 9.623819515197e-01 9.488325901901e-01 7.796893175705e-01 6.485988908718e-01 7.651983469891e-01 9.493260172751e-01 9.871870591088e-01 8.530998394941e-01 7.032802996305e-01 7.623177477527e-01 9.333389532598e-01 9.956277923765e-01 8.992792004344e-01 7.731466077833e-01 8.143592184518e-01 9.656003316670e-01 1.030340799706e+00 9.503838642781e-01 8.360977007558e-01 8.619986464895e-01 9.889645536859e-01 1.037805405449e+00 9.463447974679e-01 8.225199766990e-01 8.517733471131e-01 9.982600280619e-01 1.073318891843e+00 1.007780475044e+00 8.964161224390e-01 9.072740649537e-01 1.026165713456e+00 1.085697365757e+00 1.015709804199e+00 9.091299041776e-01 9.312128000816e-01 1.058645390229e+00 1.116443222531e+00 1.024139268246e+00 8.967247638907e-01 9.075383011072e-01 1.027128615220e+00 1.108884691236e+00 1.050550546981e+00 8.692405991535e-01 8.345421790251e-01 1.013939749823e+00 1.137307502436e+00 1.063157596189e+00 9.029773307731e-01 9.517204051466e-01 1.198821740311e+00 1.342818915664e+00 1.243669449805e+00 1.010613996008e+00 9.925821413744e-01 1.267620776289e+00 1.481775121229e+00 1.433928255091e+00 1.173781739582e+00 9.978348778748e-01 1.152860491082e+00 1.370375730802e+00 1.382929848057e+00 1.192402571978e+00 1.038264698800e+00 1.144521367763e+00 1.322774426599e+00 1.329846616982e+00 1.156099670420e+00 1.018257078733e+00 1.116171345098e+00 1.274698920434e+00 1.268502336341e+00 1.095152361105e+00 9.786262158378e-01 1.105210501798e+00 1.275411116267e+00 1.264562704285e+00 1.066197603407e+00 9.006221654267e-01 9.968146720004e-01 1.169911612055e+00 1.178261550501e+00 1.016370464374e+00 9.194019621705e-01 1.036723796124e+00 1.189369249833e+00 1.179864002226e+00 1.017066078635e+00 9.207847468211e-01 1.062064688281e+00 1.244770296888e+00 1.265452036095e+00 1.130887887789e+00 1.047228335111e+00 1.188002291306e+00 1.399437928587e+00 1.483469770067e+00 1.414314064697e+00 1.319132773231e+00 1.339331225572e+00 1.442583512388e+00 1.500169576231e+00 1.470450295318e+00 1.418650374784e+00 1.421004589199e+00 1.471541546116e+00 1.520581479579e+00 1.552914005897e+00 1.575171688272e+00 1.570890149817e+00 1.524434283154e+00 1.487615300577e+00 1.555014112290e+00 1.710028332831e+00 1.804847635674e+00 1.727330516897e+00 1.531602305987e+00 1.458537673087e+00 1.649996743448e+00 1.880016085787e+00 1.894948927468e+00 1.657367600865e+00 1.399865705560e+00 1.474827762452e+00 1.804107712450e+00 2.043319574785e+00 2.052518629317e+00 1.754386557492e+00 1.328609878477e+00 1.338652267060e+00 1.731973794059e+00 1.949741871379e+00 1.784930428424e+00 1.391066421103e+00 1.252209108790e+00 1.558907991871e+00 1.828883738847e+00 1.778547090783e+00 1.470924107506e+00 1.257172628531e+00 1.415840516362e+00 1.654323112265e+00 1.673721299300e+00 1.477254379309e+00 1.309252723995e+00 1.385442712075e+00 1.545638893450e+00 1.559775165145e+00 1.420415305814e+00 1.318199390846e+00 1.399409937957e+00 1.529460807205e+00 1.527993775591e+00 1.387403408009e+00 1.261687379678e+00 1.281584119666e+00 1.352877598085e+00 1.321222328125e+00 1.175048233900e+00 1.049623632879e+00 1.059834029057e+00 1.112578364359e+00 1.066826560218e+00 9.180990831183e-01 8.012398568367e-01 8.242174479861e-01 8.787374817015e-01 8.293887721089e-01 6.748308319941e-01 5.596030831563e-01 6.071287739642e-01 6.902335328418e-01 6.934076833751e-01 6.320418386640e-01 6.228876096210e-01 7.185669262636e-01 8.012419338695e-01 7.748068622584e-01 6.536681508420e-01 6.115117017349e-01 7.423658163408e-01 8.743323082485e-01 8.777347484815e-01 7.719123591927e-01 6.987792730134e-01 7.580985772746e-01 8.380100473542e-01 8.184707615419e-01 7.182948355383e-01 6.775569871950e-01 7.637865773504e-01 8.451482395419e-01 8.118875795828e-01 6.892313063285e-01 6.255648035487e-01 7.055754201910e-01 7.937079510851e-01 7.758483252721e-01 6.761479979227e-01 6.265604825377e-01 6.898638579565e-01 7.468564750787e-01 7.034671065902e-01 5.997590386038e-01 5.799482553350e-01 6.713659920137e-01 7.232449528223e-01 6.471209032253e-01 5.011293824170e-01 4.958853584707e-01 6.647720715617e-01 7.955792762023e-01 7.956329194936e-01 7.156605653260e-01 7.005938139301e-01 8.009323707462e-01 8.924176153701e-01 8.809387522218e-01 7.917609121420e-01 7.465654483719e-01 8.180261585071e-01 9.158966275285e-01 9.419276790175e-01 8.932485353607e-01 8.421691736112e-01 8.494119507087e-01 8.864180218185e-01 8.927083824721e-01 8.571598022167e-01 8.150203260008e-01 7.931187951731e-01 7.779359003163e-01 7.526675566058e-01 7.335982984983e-01 7.406695415239e-01 7.489117616939e-01 7.108769619777e-01 6.175874154159e-01 5.281548144765e-01 5.215743335530e-01 5.667589821370e-01 5.649991096519e-01 4.740254204766e-01 3.311061689784e-01 2.516950441745e-01 2.925719649968e-01 3.236165471259e-01 2.848820571342e-01 2.221734494203e-01 2.277423483784e-01 2.687977096401e-01 2.522949060589e-01 1.547876771699e-01 5.587833580416e-02 1.779737249412e-01 2.744509725272e-01 2.843883387909e-01 2.181791848474e-01 1.533332111615e-01 1.860215996271e-01 2.390992583520e-01 2.390134031919e-01 1.740887412327e-01 8.758299313608e-02 1.339620923732e-01 2.337997370031e-01 2.940525036807e-01 2.997996776555e-01 2.662978094472e-01 2.611833096107e-01 2.893305059879e-01 2.757477808609e-01 2.161065052971e-01 2.148086531239e-01 3.258544649331e-01 4.250619426432e-01 4.394056853275e-01 3.753447539048e-01 3.308413470609e-01 3.997469559134e-01 4.875375114548e-01 4.897166785633e-01 4.014632946456e-01 3.462373826206e-01 4.554204874763e-01 5.963569558218e-01 6.396254381076e-01 5.699461716521e-01 4.879562152021e-01 5.427808459674e-01 6.765146224704e-01 7.382075431675e-01 6.774240243575e-01 5.633874060315e-01 5.583338317255e-01 6.834021914490e-01 7.798088993161e-01 7.582994396998e-01 6.467224185023e-01 5.777589484771e-01 6.524168968654e-01 7.674125742838e-01 8.026711980548e-01 7.373353670058e-01 6.349947003624e-01 5.917446064376e-01 6.237599712148e-01 6.598124230086e-01 6.619739441938e-01 6.514362950009e-01 6.792663549941e-01 7.102383494797e-01 6.901880437074e-01 5.740842264583e-01 4.430790539462e-01 4.996322686796e-01 6.598247859606e-01 7.247497846057e-01 6.330970173940e-01 4.535066170436e-01 4.127604239002e-01 5.770304773027e-01 7.107589034838e-01 7.155366812833e-01 6.265083349712e-01 5.668497640220e-01 6.146040324930e-01 6.823583411852e-01 6.806544275361e-01 6.190483441623e-01 5.783904203315e-01 6.034373325373e-01 6.353783273437e-01 6.187615469471e-01 5.789960976526e-01 5.884063803989e-01 6.515690111371e-01 6.961868150450e-01 6.811842758195e-01 6.365913339631e-01 6.227768127955e-01 6.415942613849e-01 6.349322782842e-01 5.778168540598e-01 5.210920264795e-01 5.295974700968e-01 5.613780763806e-01 5.244915395172e-01 3.996338449909e-01 3.113788842749e-01 4.233553470029e-01 5.657102988004e-01 5.887038565607e-01 5.056807972684e-01 4.529039149963e-01 5.015803510904e-01 6.176397548892e-01 6.665978066568e-01 5.596877827777e-01 3.731601509338e-01 3.698065959483e-01 5.435841165914e-01 6.263985384581e-01 5.362568477169e-01 3.423545086249e-01 3.512003168444e-01 5.803289655531e-01 7.272080022168e-01 7.072049865652e-01 5.774964638127e-01 5.314143437829e-01 6.644469042749e-01 7.917997655210e-01 7.841795229137e-01 6.508421061032e-01 5.294750366551e-01 5.782025864806e-01 7.014099416967e-01 7.511741800716e-01 7.100413770615e-01 6.540197174074e-01 6.571253354890e-01 6.937720189141e-01 7.046725136965e-01 6.897301211183e-01 6.845636630293e-01 6.887895538380e-01 6.738305803196e-01 6.639752732869e-01 7.347218008040e-01 8.713911151323e-01 9.599184431638e-01 9.227668073846e-01 8.026814412870e-01 7.813881905691e-01 9.425612719815e-01 1.099201182908e+00 1.079306593832e+00 9.242928671900e-01 7.727201966170e-01 7.840470182679e-01 9.356016688012e-01 1.018500232256e+00 9.139126918360e-01 7.297623819218e-01 7.368325726081e-01 9.332403593929e-01 1.042542865636e+00 9.476538688120e-01 7.549115199516e-01 7.755442184610e-01 1.022195058199e+00 1.174446701190e+00 1.078792817867e+00 8.022762869432e-01 6.931757246893e-01 9.499186208903e-01 1.171234937384e+00 1.118623215998e+00 8.013862979985e-01 5.446061008733e-01 8.210124127058e-01 1.157094712501e+00 1.221088015100e+00 9.833594843850e-01 6.543455774049e-01 7.078256820870e-01 9.935600240246e-01 1.079917025266e+00 8.798602272528e-01 5.996515533339e-01 7.397415269626e-01 1.088053493052e+00 1.226164628063e+00 1.050515891941e+00 6.792576984997e-01 5.653551470722e-01 8.645608400920e-01 1.045304402902e+00 9.267658558755e-01 5.905447363635e-01 4.943618665885e-01 8.455970161627e-01 1.114565255163e+00 1.160242312083e+00 9.501103489722e-01 5.758302294979e-01 5.892383911617e-01 9.794296857793e-01 1.195980814907e+00 1.101325337107e+00 8.011318762352e-01 7.121092298051e-01 1.025006557931e+00 1.284647498283e+00 1.262226589957e+00 9.860515808424e-01 7.665391223111e-01 9.813217947101e-01 1.298253674653e+00 1.375256869483e+00 1.149872333828e+00 8.175181599109e-01 8.705157224711e-01 1.243547148906e+00 1.461235736583e+00 1.352875166716e+00 9.996847657344e-01 8.194166481375e-01 1.145162196483e+00 1.492324830385e+00 1.537536499730e+00 1.259386936250e+00 9.404930130095e-01 1.095716568836e+00 1.498453158760e+00 1.671402113076e+00 1.475124497323e+00 1.077525886212e+00 1.036371231897e+00 1.467500323982e+00 1.784434744610e+00 1.719147615536e+00 1.340429821579e+00 1.114016600236e+00 1.465273856606e+00 1.882188186404e+00 2.050998251638e+00 1.936308482957e+00 1.643383053955e+00 1.474935583826e+00 1.676026079219e+00 2.008942617891e+00 2.074719209633e+00 1.837979065154e+00 1.582438453747e+00 1.674625772277e+00 1.969996122876e+00 2.087602828643e+00 1.926159801328e+00 1.648100898631e+00 1.585970304692e+00 1.804764638066e+00 2.000873265528e+00 1.982018370766e+00 1.814821505581e+00 1.738024909091e+00 1.864480155382e+00 2.008870738951e+00 1.986481984142e+00 1.825669211878e+00 1.739038889778e+00 1.851369337519e+00 1.985750333963e+00 1.928437044030e+00 1.673822453193e+00 1.473259096098e+00 1.592187091997e+00 1.843205961263e+00 1.900339130046e+00 1.674447491448e+00 1.372972437160e+00 1.399895831301e+00 1.717060330264e+00 1.907599530962e+00 1.774325878480e+00 1.418158024275e+00 1.245308260235e+00 1.510782862110e+00 1.816091281926e+00 1.837059852264e+00 1.561898470117e+00 1.270930595020e+00 1.352800357995e+00 1.662174043206e+00 1.845268287319e+00 1.764163728352e+00 1.499959629914e+00 1.331695778227e+00 1.464739025843e+00 1.688367181196e+00 1.734479397717e+00 1.538163476142e+00 1.251536524079e+00 1.194852352974e+00 1.434369451653e+00 1.663548602363e+00 1.684101577144e+00 1.501049815319e+00 1.287247578652e+00 1.267092575741e+00 1.419771422449e+00 1.531649887079e+00 1.493658094812e+00 1.351856374585e+00 1.239214779742e+00 1.225976852384e+00 1.229313291157e+00 1.151679100146e+00 1.016123170110e+00 9.617222033069e-01 1.055346972291e+00 1.163960614098e+00 1.154955065359e+00 1.028894314572e+00 9.293443697420e-01 1.002639452238e+00 1.154997483573e+00 1.208031446942e+00 1.106545624490e+00 9.574793060839e-01 9.677862014896e-01 1.141083197658e+00 1.262951087516e+00 1.203002731423e+00 1.003733538482e+00 9.021741521748e-01 1.084044547244e+00 1.330921422412e+00 1.405480268776e+00 1.253346737912e+00 1.022965726143e+00 1.040626761141e+00 1.330847207310e+00 1.565458094846e+00 1.548950043488e+00 1.281898063567e+00 9.882506425183e-01 1.060080244996e+00 1.392889346947e+00 1.592430433656e+00 1.488504223334e+00 1.109682758949e+00 7.276502722981e-01 8.717322921610e-01 1.268249534234e+00 1.467368810535e+00 1.357228817787e+00 1.019806329459e+00 7.684714501462e-01 9.540332980421e-01 1.263240241203e+00 1.384828690641e+00 1.266951897678e+00 1.031935781743e+00 9.271177905651e-01 1.042315165031e+00 1.159576853560e+00 1.123484330004e+00 9.639411213657e-01 8.621564322172e-01 9.460191475646e-01 1.062893368997e+00 1.035572917926e+00 8.447208762266e-01 6.787432229631e-01 8.190869826302e-01 1.097492025123e+00 1.238550081283e+00 1.145886814642e+00 8.792155656671e-01 7.016221674997e-01 8.827404490231e-01 1.157900359005e+00 1.262429169617e+00 1.129959768390e+00 8.389485927174e-01 6.393830272670e-01 7.677994496178e-01 9.713289752405e-01 1.016761431941e+00 8.679008451834e-01 6.265468822815e-01 5.358825574093e-01 6.817738868856e-01 8.160088289583e-01 8.149554981212e-01 7.081114190171e-01 6.276884657594e-01 6.783974692549e-01 7.723034091980e-01 7.889297645100e-01 7.059790341819e-01 5.997233849653e-01 5.911534141240e-01 6.786621135626e-01 7.483269940371e-01 7.382079879945e-01 6.652920270643e-01 6.008768054758e-01 6.135805456557e-01 6.961286808672e-01 7.962846469117e-01 8.738737212944e-01 8.977619596570e-01 8.418570680697e-01 7.096615206692e-01 5.867298623117e-01 6.382367993415e-01 8.371008779551e-01 9.940138465961e-01 9.877556535221e-01 7.887263247583e-01 4.867376261132e-01 4.523131521632e-01 7.610084197790e-01 9.954382219067e-01 1.006540218014e+00 7.938603552047e-01 5.373996538120e-01 6.570835741254e-01 9.977365393637e-01 1.198108443360e+00 1.138461871474e+00 8.521865462617e-01 5.954305050378e-01 7.869919491544e-01 1.126225873123e+00 1.264977013515e+00 1.107798794921e+00 7.354266047707e-01 5.802535450288e-01 9.809399344841e-01 1.377124163063e+00 1.500115073579e+00 1.303565480079e+00 9.284662940031e-01 8.332055264882e-01 1.225416222145e+00 1.611897441109e+00 1.726606268797e+00 1.528996050029e+00 1.160878681430e+00 9.889290571181e-01 1.228672338694e+00 1.513904201631e+00 1.567128027527e+00 1.349068431377e+00 1.024985764459e+00 9.697982488173e-01 1.256889559871e+00 1.510336797046e+00 1.520597732956e+00 1.285554641026e+00 9.984328444950e-01 1.011159483927e+00 1.302356470471e+00 1.525780839726e+00 1.514181814388e+00 1.289598343969e+00 1.055691957589e+00 1.103482819363e+00 1.362667755703e+00 1.537850291311e+00 1.491396508498e+00 1.270134718439e+00 1.113177681498e+00 1.272204053795e+00 1.590644426399e+00 1.787796658749e+00 1.740581319127e+00 1.491125677994e+00 1.262407607365e+00 1.345874271440e+00 1.660508618246e+00 1.902895980687e+00 1.913124025943e+00 1.701483820084e+00 1.441473249442e+00 1.405449719610e+00 1.631774158034e+00 1.870486498458e+00 1.943505385056e+00 1.841152749599e+00 1.690818591324e+00 1.659598463007e+00 1.766954560334e+00 1.872891496885e+00 1.871466238890e+00 1.787009789818e+00 1.741470636832e+00 1.813755890013e+00 1.928026107381e+00 1.955036779255e+00 1.854631189024e+00 1.719790857008e+00 1.706530748190e+00 1.839056704583e+00 1.966926133152e+00 1.956591784401e+00 1.812426346637e+00 1.684468494796e+00 1.736270903292e+00 1.916788135922e+00 2.032184329819e+00 1.975785551208e+00 1.812994988452e+00 1.750347435436e+00 1.911373130617e+00 2.144582607199e+00 2.236698278779e+00 2.117319682690e+00 1.906790828520e+00 1.858480565440e+00 2.067564411592e+00 2.317263033197e+00 2.376181509106e+00 2.184182624383e+00 1.882738523641e+00 1.766774496496e+00 1.962426892416e+00 2.221796049917e+00 2.290736584712e+00 2.111651205843e+00 1.830791578874e+00 1.731419275392e+00 1.920571434868e+00 2.164638966658e+00 2.236795155205e+00 2.093901628005e+00 1.866476056066e+00 1.770927160437e+00 1.874572396509e+00 2.005913882544e+00 1.997379569812e+00 1.834167413656e+00 1.654411472186e+00 1.638731808667e+00 1.781408034246e+00 1.901326817306e+00 1.871952324128e+00 1.714009004718e+00 1.583107476560e+00 1.638104130441e+00 1.827619186601e+00 1.965686319518e+00 1.937088978166e+00 1.758993595504e+00 1.574537567772e+00 1.560226334796e+00 1.710842327953e+00 1.846526798787e+00 1.831730218035e+00 1.665813948278e+00 1.490748167485e+00 1.504925058783e+00 1.708652612458e+00 1.898136418529e+00 1.916068728819e+00 1.748386368389e+00 1.540308627197e+00 1.531134066390e+00 1.758392946771e+00 1.990940701082e+00 2.032062656832e+00 1.838199981050e+00 1.530767703790e+00 1.375196455890e+00 1.513846855064e+00 1.725213811307e+00 1.774527790450e+00 1.617046187376e+00 1.402416632683e+00 1.391420380262e+00 1.611656323355e+00 1.811813671195e+00 1.817580801389e+00 1.644310814659e+00 1.489049971446e+00 1.570120688121e+00 1.805711202369e+00 1.948273145775e+00 1.877909546423e+00 1.669256328174e+00 1.562498702980e+00 1.713930106028e+00 1.945361974472e+00 2.016317672708e+00 1.854884354672e+00 1.595740702248e+00 1.527368005388e+00 1.742017888717e+00 1.975377735072e+00 2.000935648679e+00 1.800253582055e+00 1.571177917776e+00 1.603354608942e+00 1.866850737716e+00 2.060069860913e+00 2.000282458335e+00 1.717071286606e+00 1.458550119153e+00 1.527229860440e+00 1.809599813081e+00 1.973827396420e+00 1.867379035332e+00 1.554861252784e+00 1.311019170212e+00 1.411376986296e+00 1.676531253379e+00 1.793941194277e+00 1.657331533622e+00 1.366300411870e+00 1.196234574284e+00 1.327816486736e+00 1.539417628207e+00 1.590107334514e+00 1.436128857276e+00 1.212776421002e+00 1.154366417912e+00 1.298915217430e+00 1.432907621570e+00 1.415293831519e+00 1.271909159608e+00 1.156772338404e+00 1.198275690894e+00 1.314063714730e+00 1.350715436621e+00 1.266030249018e+00 1.150350891168e+00 1.141744014763e+00 1.240714407410e+00 1.311440489018e+00 1.265750425942e+00 1.137703958692e+00 1.058331146632e+00 1.110612272832e+00 1.199895178799e+00 1.193431014324e+00 1.057324464539e+00 8.806485200398e-01 8.278002352993e-01 9.223654091060e-01 1.003016738221e+00 9.642327682709e-01 8.284228878708e-01 7.243581397825e-01 7.584182912392e-01 8.429033079674e-01 8.526662084542e-01 7.821732680270e-01 7.475741532323e-01 8.433409707972e-01 9.724184497045e-01 9.910874489231e-01 8.462917209309e-01 6.174877745040e-01 5.712922163645e-01 7.929485966610e-01 9.899501304480e-01 9.996296517634e-01 8.075194370504e-01 5.598599503364e-01 6.224155239257e-01 9.372633108327e-01 1.171510361879e+00 1.205581332267e+00 1.057733817820e+00 8.730492906039e-01 8.699823240971e-01 1.041793967564e+00 1.180176438465e+00 1.173978855640e+00 1.044948656799e+00 9.173291754054e-01 9.176171328202e-01 1.002119431786e+00 1.035492799524e+00 9.624199433324e-01 8.399114107100e-01 7.958453921324e-01 8.741006949258e-01 9.681406271487e-01 9.868380960183e-01 9.327880616057e-01 8.796034137502e-01 8.884836019872e-01 9.281620506131e-01
```
