## Supplementary Data 1 for "Heart cockle shells transmit sunlight to photosymbiotic algae using bundled fiber optic cables and condensing lenses": VaryPlanarvsColumnar_80percentlamellar_19April2023_transmissionlongaxis_efield_400nm.txt (part 6 of 6)

```
 7.713086787106e-01 8.475492019037e-01 8.835852462435e-01 8.450357835046e-01 7.939270185154e-01 8.032682156449e-01 8.416683233278e-01 8.275667669964e-01 7.559794562275e-01 7.265617023882e-01 8.105043120836e-01 9.144758394557e-01 9.264830853121e-01 8.455050507866e-01 7.975821631821e-01 8.957142522499e-01 1.044740723964e+00 1.100360321923e+00 1.030680662484e+00 9.345828070544e-01 9.557519972784e-01 1.074963345337e+00 1.149413493116e+00 1.115828568374e+00 1.040087488300e+00 1.042640821417e+00 1.127960564194e+00 1.180289445422e+00 1.133239393667e+00 1.043004053793e+00 1.033037199541e+00 1.120066500215e+00 1.186010313427e+00 1.153668996784e+00 1.102417647423e+00 1.126751381644e+00 1.207817426085e+00 1.269845385552e+00 1.268563702226e+00 1.220114125549e+00 1.168379488453e+00 1.100883836689e+00 1.062490827440e+00 1.077184681776e+00 1.115327276092e+00 1.142412168733e+00 1.150990016286e+00 1.143799880983e+00 1.114498864444e+00 1.063241083426e+00 1.027172702371e+00 1.063216141505e+00 1.167691355958e+00 1.261767078094e+00 1.273370899624e+00 1.199358295085e+00 1.118440528349e+00 1.132647651018e+00 1.241302337976e+00 1.346002972188e+00 1.374841198217e+00 1.331514326016e+00 1.271408981721e+00 1.241352831109e+00 1.234153967933e+00 1.215972866712e+00 1.179364952577e+00 1.147222696082e+00 1.131998911756e+00 1.112605047488e+00 1.065766408353e+00 1.005491710241e+00 9.757204337809e-01 9.932165548075e-01 1.018831556927e+00 1.007209445115e+00 9.558517759261e-01 9.017517857817e-01 8.755101392248e-01 8.636633467272e-01 8.358184414414e-01 8.104833638977e-01 8.053856176893e-01 8.195579924630e-01 8.236566273215e-01 8.165369977268e-01 8.169918276035e-01 8.319643567835e-01 8.464272076008e-01 8.527970268534e-01 8.706368590642e-01 9.174535650857e-01 9.684181676823e-01 9.761829567433e-01 9.282607309478e-01 8.815888805487e-01 9.225687587674e-01 1.045878490835e+00 1.154940916727e+00 1.177997276886e+00 1.119546675356e+00 1.048819490142e+00 1.032862401670e+00 1.057442998773e+00 1.059685654105e+00 1.020435124713e+00 9.870340295943e-01 1.009259220024e+00 1.062685666291e+00 1.083769033955e+00 1.054130138671e+00 1.021689353725e+00 1.041882863589e+00 1.096423946678e+00 1.117062617211e+00 1.072738078554e+00 1.005561913936e+00 9.916974912301e-01 1.044337013724e+00 1.094929677996e+00 1.084797144288e+00 1.018001019671e+00 9.463893693908e-01 9.280194309611e-01 9.425146484075e-01 9.142128208148e-01 7.998341272428e-01 7.157089670298e-01 7.685262778170e-01 8.510816467940e-01 8.200650901148e-01 6.594299266847e-01 5.125053429425e-01 5.746331018540e-01 7.124083361051e-01 7.353985595652e-01 6.297521385450e-01 5.524021770653e-01 6.656192502327e-01 8.246830581800e-01 8.558564507380e-01 7.238362105318e-01 5.313005631739e-01 5.002729014925e-01 6.269902412916e-01 6.898754425024e-01 6.237372393255e-01 5.313482472348e-01 5.848877947063e-01 7.247404073856e-01 7.816033551848e-01 7.042529506195e-01 5.793220074317e-01 5.849976946347e-01 7.148010926218e-01 7.930814545959e-01 7.403443448934e-01 6.019522301196e-01 5.222927817169e-01 5.772685917801e-01 6.363927187025e-01 5.973766529507e-01 4.811320230255e-01 4.130542339105e-01 4.712218388750e-01 5.411614192140e-01 5.527624165548e-01 5.151280765857e-01 4.484934225019e-01 4.249929084865e-01 4.203204202253e-01 3.994207292281e-01 3.767458462138e-01 3.724875557266e-01 3.658792200435e-01 3.235689860595e-01 2.719892430747e-01 3.161388550861e-01 4.434975023037e-01 5.391322310978e-01 5.399841930874e-01 4.518626260077e-01 3.666770692118e-01 4.095340128469e-01 5.142520111227e-01 5.545678119205e-01 4.947673517315e-01 3.840742406610e-01 3.382526330384e-01 3.862900445235e-01 4.131128820050e-01 3.677787781849e-01 3.222152613935e-01 3.997859656109e-01 5.353569324222e-01 6.070607815108e-01 5.669306410426e-01 4.365095101616e-01 3.102611170891e-01 3.130377311662e-01 3.768766477131e-01 3.791194859533e-01 2.987512692875e-01 1.878220645601e-01 1.612044599155e-01 2.099421263769e-01 2.218540416764e-01 1.920284369108e-01 1.881830111665e-01 2.496795353593e-01 2.955723769260e-01 2.803162939925e-01 2.052856383046e-01 1.117607066172e-01 1.195657115941e-01 2.036922373609e-01 2.420478006269e-01 2.097609540584e-01 1.380335880773e-01 1.408194048867e-01 2.286589775054e-01 2.946115654904e-01 3.062232788463e-01 2.719380347424e-01 2.252979571643e-01 2.038233445498e-01 2.096135193436e-01 2.165211426670e-01 2.143740760051e-01 2.121323623237e-01 2.184856987782e-01 2.292400574222e-01 2.338565584388e-01 2.267405300606e-01 2.138333809937e-01 2.139451345601e-01 2.403840207450e-01 2.771154654010e-01 2.959460244467e-01 2.856488672339e-01 2.697485259487e-01 2.950082789564e-01 3.595882597476e-01 4.094245825544e-01 4.044574814000e-01 3.476697499367e-01 3.004655320059e-01 3.395623054873e-01 4.235234168662e-01 4.717709914826e-01 4.609268197359e-01 4.256338067676e-01 4.248058814251e-01 4.613723090936e-01 4.808033355405e-01 4.568546993078e-01 4.284197420693e-01 4.580904081274e-01 5.260827053872e-01 5.556085292621e-01 5.098417580562e-01 4.298422099210e-01 4.285204465995e-01 5.303296839879e-01 6.227514328758e-01 6.305851218494e-01 5.547116617784e-01 4.623254969940e-01 4.399280226556e-01 4.737482705220e-01 4.794879192873e-01 4.269683213240e-01 3.581261530967e-01 3.405315059955e-01 3.637951886244e-01 3.632691535865e-01 3.260687619569e-01 3.033341334520e-01 3.326692612874e-01 3.657865516630e-01 3.550760299641e-01 3.208171492225e-01 3.377715626219e-01 4.140105920583e-01 4.732741224105e-01 4.695901455770e-01 4.175773735058e-01 3.750905115523e-01 3.718363426908e-01 3.602639140000e-01 2.988705315250e-01 2.372453869357e-01 2.979390126248e-01 4.192332930462e-01 4.886851726759e-01 4.829809709083e-01 4.597335384008e-01 4.994720528800e-01 5.957514625151e-01 6.615923761266e-01 6.467695738205e-01 5.582056456082e-01 4.724276403024e-01 4.955830957838e-01 5.980908394062e-01 6.624218439699e-01 6.255673865796e-01 4.990145416747e-01 3.896749675402e-01 4.540362641892e-01 5.783284952944e-01 6.028518193331e-01 4.893775720680e-01 3.302634915586e-01 3.701372436057e-01 5.417219461406e-01 6.185644396256e-01 5.348822742598e-01 3.395075069608e-01 2.753063602748e-01 4.608309816291e-01 5.948882125159e-01 5.714724270948e-01 4.067565647893e-01 2.521517480838e-01 3.647688084490e-01 5.292205794257e-01 5.819831136101e-01 5.266315895571e-01 4.653369880173e-01 5.037803867005e-01 5.791829309177e-01 5.819268416175e-01 4.935553033842e-01 4.071222269007e-01 4.561785915162e-01 5.732921220455e-01 6.263628754007e-01 5.801447637948e-01 4.916943139882e-01 4.749798896528e-01 5.486785592794e-01 6.085481795961e-01 5.911531295652e-01 5.141453758053e-01 4.588931829792e-01 4.903707138408e-01 5.603318685471e-01 5.973320854520e-01 5.848067509120e-01 5.506782617384e-01 5.325593450687e-01 5.398005707909e-01 5.539225703793e-01 5.606843009982e-01 5.601178287573e-01 5.518537024580e-01 5.251867915762e-01 4.714001442921e-01 4.089872829772e-01 3.963246605888e-01 4.664244434004e-01 5.618833457662e-01 6.133043201455e-01 5.933240824242e-01 5.319504785845e-01 5.158643158609e-01 5.947050182065e-01 6.962368691312e-01 7.361169890859e-01 6.974013905949e-01 6.454907676219e-01 6.804494507978e-01 7.913459614693e-01 8.695608427822e-01 8.473188746422e-01 7.487780289586e-01 6.907922357278e-01 7.645938671537e-01 8.836534328605e-01 9.269135890917e-01 8.670201504538e-01 7.809531794472e-01 7.874170658790e-01 8.816608074561e-01 9.455897952238e-01 9.103429114900e-01 8.071879289565e-01 7.414391935843e-01 7.726400932253e-01 8.437762758126e-01 8.736486994330e-01 8.228025995853e-01 7.236679737072e-01 6.705348592246e-01 7.277084742582e-01 8.306263520869e-01 8.823756253467e-01 8.234939773345e-01 7.016794040890e-01 7.146886901348e-01 8.670636569636e-01 9.611912489288e-01 9.025230786659e-01 7.659589421804e-01 7.625638911405e-01 9.364060685088e-01 1.085713912801e+00 1.090927229393e+00 9.893911622013e-01 9.358032344976e-01 1.022900005366e+00 1.139388099108e+00 1.163989843472e+00 1.103116663808e+00 1.066710479406e+00 1.127241252719e+00 1.212827061515e+00 1.228638656321e+00 1.177784726449e+00 1.149049072234e+00 1.194999705622e+00 1.249252333966e+00 1.228082304194e+00 1.139925846049e+00 1.083422763672e+00 1.120431797949e+00 1.172768146115e+00 1.139082262822e+00 1.025751070563e+00 9.599001010478e-01 1.034958355711e+00 1.144112690369e+00 1.141069278943e+00 9.977204401701e-01 8.352488260815e-01 8.436702767840e-01 9.845594573331e-01 1.057822156118e+00 9.759974969246e-01 7.978476756221e-01 6.933249912770e-01 7.486117525781e-01 8.158795039635e-01 7.790593101222e-01 6.758055452401e-01 6.492466458992e-01 7.357294840553e-01 7.946535708816e-01 7.375872306967e-01 6.235545783703e-01 6.375063836989e-01 8.049715950328e-01 9.401204148450e-01 9.354404408911e-01 8.186890026284e-01 7.400363473803e-01 8.176126415128e-01 9.369423930059e-01 9.512423912527e-01 8.420349298270e-01 7.310953568060e-01 7.752285042654e-01 9.062174728013e-01 9.504509309789e-01 8.454834686355e-01 6.745797343794e-01 6.467447388593e-01 7.983006380693e-01 9.188707660607e-01 8.920245587865e-01 7.492247724001e-01 6.561429474075e-01 7.476700514411e-01 8.887401538454e-01 9.250160417275e-01 8.369089802527e-01 7.247954530159e-01 7.450013586002e-01 8.646261093541e-01 9.411563974703e-01 9.023502397387e-01 7.655127595906e-01 6.376145828941e-01 6.596112255662e-01 7.979872252476e-01 9.072375472283e-01 9.130512542223e-01 8.234287720315e-01 7.099781295812e-01 6.971235263218e-01 8.136086591019e-01 9.124245073645e-01 8.911365287547e-01 7.646548408170e-01 6.586449355580e-01 6.972812052026e-01 7.997972639137e-01 8.273865913834e-01 7.479472134132e-01 6.400146020744e-01 6.295536973265e-01 7.112430893586e-01 7.657620977282e-01 7.376859954574e-01 6.676145688479e-01 6.438141848093e-01 6.872321356797e-01 7.249292367518e-01 7.044295965056e-01 6.459392283738e-01 6.141800704273e-01 6.322755452115e-01 6.455677031400e-01 6.016215513437e-01 5.073218522570e-01 4.298635805008e-01 4.303558060777e-01 4.635096363858e-01 4.535136791646e-01 3.860756860680e-01 3.184553708757e-01 3.348248068909e-01 4.048053497270e-01 4.390777636553e-01 3.996765278409e-01 3.038330105377e-01 2.345528005773e-01 2.879269554782e-01 3.828584956864e-01 4.255361165836e-01 3.853744612409e-01 2.710308586374e-01 1.316659558806e-01 1.307449389530e-01 2.256432729596e-01 2.590984131360e-01 2.093279844634e-01 1.038729609207e-01 9.405511745775e-02 1.935217164384e-01 2.390861025039e-01 2.093143412267e-01 1.517780912189e-01 1.935483274200e-01 2.962500864817e-01 3.560342713283e-01 3.438869463408e-01 2.918081829141e-01 2.860773535215e-01 3.526364437395e-01 4.107996235306e-01 4.078571663654e-01 3.512107084309e-01 2.973042362975e-01 2.967673941174e-01 3.144220766669e-01 3.005778895067e-01 2.729953904257e-01 2.970382333741e-01 3.638842473599e-01 3.972721700756e-01 3.551121386629e-01 2.586020362386e-01 2.193299934795e-01 3.007923625925e-01 3.707281480713e-01 3.542002535771e-01 2.579240308626e-01 1.852631360955e-01 2.653266396274e-01 3.677797496426e-01 4.030637263949e-01 3.635730809329e-01 2.946347512136e-01 2.944225812504e-01 3.713893970983e-01 4.093476730360e-01 3.537047860035e-01 2.592720609359e-01 3.130173528395e-01 4.764112860329e-01 5.750919602921e-01 5.368204220739e-01 3.709675192692e-01 2.344970051008e-01 3.973012408973e-01 5.988674010744e-01 6.706240626853e-01 5.789286352802e-01 3.802732141717e-01 3.043747961059e-01 4.891600037030e-01 6.514567592823e-01 6.707235737259e-01 5.480149797445e-01 3.901745871838e-01 4.088808702549e-01 5.572332133010e-01 6.333849802655e-01 5.736472813451e-01 4.305327252497e-01 3.944314928115e-01 5.473165986998e-01 6.868442868965e-01 6.904696657204e-01 5.374166719956e-01 3.012184631410e-01 2.913567488788e-01 5.274927411115e-01 6.868751407907e-01 6.825571331265e-01 5.150189142235e-01 2.670968481749e-01 2.813374720868e-01 4.963842499702e-01 6.493938611619e-01 6.980834568534e-01 6.328085566768e-01 4.776035957714e-01 2.867009467409e-01 2.378250338027e-01 4.135803901377e-01 5.400711097512e-01 5.459725607586e-01 4.431987040515e-01 3.009290833597e-01 2.537010191121e-01 3.281103001614e-01 3.908433079740e-01 3.979238206802e-01 3.725196784951e-01 3.490325745702e-01 3.282431690035e-01 2.916972768613e-01 2.618217599453e-01 3.005028323325e-01 3.838527704305e-01 4.277935315754e-01 3.829453841056e-01 2.571262858840e-01 1.781419801223e-01 3.052439524686e-01 4.363386808621e-01 4.625985036044e-01 3.659555818005e-01 2.008217312386e-01 1.973283244829e-01 3.508420626609e-01 4.254236637548e-01 3.657614194591e-01 1.885264592627e-01 9.545429781795e-02 3.076484309229e-01 4.445217829563e-01 4.487523962472e-01 3.263725980493e-01 1.640060937854e-01 2.268153586967e-01 3.769475140805e-01 4.328865766206e-01 3.713504751682e-01 2.390589153176e-01 1.752407071639e-01 2.432923163326e-01 3.017024311698e-01 2.850408126973e-01 2.240492542489e-01 2.366315986985e-01 3.249690965064e-01 3.774019012034e-01 3.501272631201e-01 2.703824331216e-01 2.348579905353e-01 2.915088778275e-01 3.430717903979e-01 3.309248458904e-01 2.663394229342e-01 2.105234889543e-01 2.117998291970e-01 2.186790414756e-01 1.806265833073e-01 1.238893618665e-01 1.530936849844e-01 2.286647058455e-01 2.611796839778e-01 2.326308608388e-01 1.810743515641e-01 1.864843571592e-01 2.372850145406e-01 2.573989385790e-01 2.280883738278e-01 1.993536110003e-01 2.444729879700e-01 3.225652244059e-01 3.652261719202e-01 3.549714878979e-01 3.233558335909e-01 3.277398080279e-01 3.755814178212e-01 4.153365114704e-01 4.109625113483e-01 3.682543168306e-01 3.302200629042e-01 3.377641874715e-01 3.715124454156e-01 3.786346334525e-01 3.574410851273e-01 3.179641681461e-01 2.863740876657e-01 3.303646524172e-01 4.498900054393e-01 5.318425376930e-01 5.191576875395e-01 4.138340880395e-01 3.167267699661e-01 3.948530237624e-01 5.426523458506e-01 5.997618010554e-01 5.186242738166e-01 3.682387594821e-01 3.859852509897e-01 5.762829771322e-01 6.979366386046e-01 6.571704647233e-01 4.971819455542e-01 4.461489333928e-01 6.314406873234e-01 7.950433832364e-01 7.827437008370e-01 6.034074352320e-01 4.755643062691e-01 6.570152155696e-01 8.826241405228e-01 9.233094722858e-01 7.431399351897e-01 5.092534411869e-01 6.202094945702e-01 9.175808876654e-01 1.058364928994e+00 9.453348974744e-01 6.469254917718e-01 4.643741616466e-01 6.634756331114e-01 8.522465025500e-01 8.244284114227e-01 6.049771076087e-01 4.237146367279e-01 5.508313099411e-01 7.000842769034e-01 6.559700647631e-01 4.344450269266e-01 3.278162239464e-01 5.242994828331e-01 6.772114956334e-01 6.453164202219e-01 4.896526864950e-01 4.687840407521e-01 6.503578558703e-01 7.655432496718e-01 7.039722171281e-01 5.662616708488e-01 6.364256128784e-01 8.811994058652e-01 1.028950279227e+00 9.736786590602e-01 7.953909176061e-01 7.563391168210e-01 9.499937796347e-01 1.119497118566e+00 1.107027301640e+00 9.496379727297e-01 8.460073627749e-01 9.333156715326e-01 1.047620785492e+00 1.026532491711e+00 8.964517890344e-01 8.414068248254e-01 9.489216077288e-01 1.045287205257e+00 9.912720265087e-01 8.285363278876e-01 7.588822920869e-01 8.656754289240e-01 9.456207320563e-01 8.651550127249e-01 7.108251316636e-01 7.445127775698e-01 9.491382327964e-01 1.050969199411e+00 9.403083392095e-01 7.515818467384e-01 8.282465793565e-01 1.111132023340e+00 1.292784063329e+00 1.281421434701e+00 1.088425736438e+00 8.794291822857e-01 9.215115079546e-01 1.158784158492e+00 1.267575964635e+00 1.139861194106e+00 8.950500003900e-01 8.528754148229e-01 1.067283398433e+00 1.217673815824e+00 1.156498475715e+00 9.865971827315e-01 9.864599389843e-01 1.194066930212e+00 1.335208488700e+00 1.259423960533e+00 1.049453073107e+00 9.968202077538e-01 1.206639971811e+00 1.391900798001e+00 1.357170982059e+00 1.136621393387e+00 9.826345258302e-01 1.110046449409e+00 1.308098304204e+00 1.341674369206e+00 1.203261518472e+00 1.079691058644e+00 1.146115314965e+00 1.279557655554e+00 1.284917828723e+00 1.144170919086e+00 1.027006101033e+00 1.098653847251e+00 1.239367887897e+00 1.261023911459e+00 1.144235146512e+00 1.043253372461e+00 1.106993557733e+00 1.232162734301e+00 1.245293906305e+00 1.123792121628e+00 1.013068937714e+00 1.069208727925e+00 1.219089797795e+00 1.314899578494e+00 1.293861488210e+00 1.172969825779e+00 1.058969374379e+00 1.062237011214e+00 1.154547901752e+00 1.211533345502e+00 1.162523150500e+00 9.896384573059e-01 8.605565466130e-01 9.432143019267e-01 1.081110984694e+00 1.083690262159e+00 9.487785401522e-01 8.443393212414e-01 9.120743102239e-01 1.022201710044e+00 1.016696493425e+00 9.128507791629e-01 8.840690224591e-01 1.016401944810e+00 1.146875043776e+00 1.128445717735e+00 9.721447792835e-01 8.516936553715e-01 9.274019074492e-01 1.064270880811e+00 1.072803943452e+00 9.233411352875e-01 7.585256886826e-01 7.853178378381e-01 9.296557905721e-01 9.803419086410e-01 8.768314772260e-01 7.268017580523e-01 7.309600697713e-01 8.749353727337e-01 9.651440318507e-01 9.203558582475e-01 8.025245263672e-01 7.591835060101e-01 8.352369601314e-01 9.037388411882e-01 8.678753130325e-01 7.406036809560e-01 6.230818076957e-01 6.091941004778e-01 6.485137391820e-01 6.437723812730e-01 5.795446447571e-01 5.134677601847e-01 5.028061582037e-01 5.259366377211e-01 5.337263675146e-01 5.239644755524e-01 5.268120975572e-01 5.505648700357e-01 5.710432686701e-01 5.742675685934e-01 5.749885972787e-01 5.885874139848e-01 6.008714277371e-01 5.863831979468e-01 5.473894806168e-01 5.227366587381e-01 5.418808466160e-01 5.745061015599e-01 5.697712061644e-01 5.160675483932e-01 4.597340706406e-01 4.667314916520e-01 5.204686012460e-01 5.409164396624e-01 4.809680385225e-01 3.557170533331e-01 2.642510756077e-01 3.219230414989e-01 4.162171534460e-01 4.339474655452e-01 3.510430409485e-01 2.048019859986e-01 1.480774212128e-01 2.621368188142e-01 3.447122198857e-01 3.454955817714e-01 2.894611264112e-01 2.468412668680e-01 2.592932877876e-01 2.747602861363e-01 2.493291160377e-01 2.156386365536e-01 2.180921559530e-01 2.580440204770e-01 3.021854804921e-01 3.486970520133e-01 4.138270659746e-01 4.828465716131e-01 5.152119456019e-01 4.926905896139e-01 4.630548061988e-01 5.202083823059e-01 6.502688549383e-01 7.386783855682e-01 7.006569300934e-01 5.235741497155e-01 3.165410253213e-01 3.927419065953e-01 6.147460494794e-01 7.156750956100e-01 6.240318593239e-01 3.722960366024e-01 2.066501476534e-01 4.488344698047e-01 6.384072640308e-01 6.310509402464e-01 4.237586464523e-01 1.416252975213e-01 3.401972660189e-01 5.870868402113e-01 6.486031856757e-01 5.029096828813e-01 2.373711263206e-01 2.740421497325e-01 5.232599371732e-01 6.240413358639e-01 5.204851897324e-01 2.609812308962e-01 1.816368791763e-01 4.435424247276e-01 5.818080435069e-01 5.246329515004e-01 3.065624626406e-01 1.720078311331e-01 3.835305826899e-01 5.569471869921e-01 5.878872643787e-01 4.384482998994e-01 1.978765608299e-01 2.682535231634e-01 4.725678273112e-01 5.276639658718e-01 4.059732699881e-01 1.786508050034e-01 1.866597319409e-01 3.654687963227e-01 4.150529795455e-01 3.256416389998e-01 2.292482828423e-01 3.306106407370e-01 4.550140382082e-01 4.558962121610e-01 3.235864680205e-01 1.942835936598e-01 3.210153117590e-01 4.697165534457e-01 4.925439420095e-01 3.857975631147e-01 2.512245564066e-01 2.804788284194e-01 3.772910880089e-01 3.865606543906e-01 3.134127121052e-01 2.812898861650e-01 3.531709592982e-01 3.930009421441e-01 3.224725815947e-01 2.137782237293e-01 3.191080832600e-01 5.046773663157e-01 5.786445717890e-01 4.902622564415e-01 3.206032688344e-01 3.844573535725e-01 6.324018082364e-01 7.853000630863e-01 7.529385510177e-01 5.721946256287e-01 4.690466134893e-01 5.728998911287e-01 7.488658893557e-01 8.408711757937e-01 7.993101600089e-01 6.554838756912e-01 5.146893733089e-01 5.014412333061e-01 6.087500812660e-01 6.490235532420e-01 5.676888429267e-01 4.473804743269e-01 4.383560764754e-01 5.190057626143e-01 5.430541303327e-01 4.629670362334e-01 3.402832232023e-01 3.128397019705e-01 3.777401205370e-01 3.997184991326e-01 3.442013642092e-01 2.803092385257e-01 3.032445004961e-01 3.607053251939e-01 3.703127675143e-01 3.417496722242e-01 3.477072303888e-01 4.050831703270e-01 4.488916542158e-01 4.511717619993e-01 4.540570759953e-01 4.994695651020e-01 5.457399559097e-01 5.289018201778e-01 4.568355213430e-01 4.462838212025e-01 5.638469669189e-01 6.794491126792e-01 6.760440004290e-01 5.376481660142e-01 3.941127461919e-01 4.875329283397e-01 6.788075893655e-01 7.478996875017e-01 6.305637207695e-01 3.808841772025e-01 2.749578868869e-01 4.844340831906e-01 6.224275014647e-01 6.074418405227e-01 4.562060886269e-01 2.832741691482e-01 3.820554308660e-01 5.479840106787e-01 5.708086228839e-01 4.307251688437e-01 2.620721759518e-01 3.610644743028e-01 5.281412647214e-01 5.483961955705e-01 3.940351621696e-01 2.025698390761e-01 3.705244322408e-01 6.008987193112e-01 6.807423104826e-01 5.845244211416e-01 4.046269893811e-01 3.868014580718e-01 5.492708050168e-01 6.523002937762e-01 6.255407651105e-01 5.323351309339e-01 5.095200152484e-01 5.809819729750e-01 6.305641582536e-01 6.109101343512e-01 5.857272423031e-01 6.316296545851e-01 7.022045711586e-01 7.053777182776e-01 6.291125120799e-01 5.699766974456e-01 6.255568318180e-01 7.157231209864e-01 7.187171909471e-01 6.179206625525e-01 5.296260757397e-01 5.967880086847e-01 7.248520901754e-01 7.618830585619e-01 6.823359529735e-01 6.059091099340e-01 6.598726700282e-01 7.940396428623e-01 8.728049737701e-01 8.180040786152e-01 6.817842003801e-01 6.472062570106e-01 7.955421744218e-01 9.159471912506e-01 8.648745144046e-01 6.739705987266e-01 5.800953602957e-01 7.519727701355e-01 9.300886877616e-01 9.273204965760e-01 7.517238643681e-01 6.103168471166e-01 7.365610495707e-01 9.296227489402e-01 9.652450330836e-01 8.222156731692e-01 6.733701047865e-01 7.591502918805e-01 9.515747179887e-01 1.017824776210e+00 9.077101211251e-01 7.489162107027e-01 7.605299301396e-01 9.049667730700e-01 9.671562778377e-01 8.754885971935e-01 7.385604447907e-01 7.584759025100e-01 9.071680306449e-01 9.885471932782e-01 9.343676392823e-01 8.359675046961e-01 8.471914311979e-01 9.502913132318e-01 9.960020060786e-01 9.326050987418e-01 8.589880447837e-01 9.090508336722e-01 1.025506836846e+00 1.052360060257e+00 9.380622252318e-01 8.221963303555e-01 8.544795068325e-01 9.779777918370e-01 1.053849319170e+00 9.840232439425e-01 8.198623733469e-01 8.148349244428e-01 9.807051353110e-01 1.069149608571e+00 9.831847863101e-01 8.657442665470e-01 9.650725256171e-01 1.187906090348e+00 1.271046815708e+00 1.129580035795e+00 9.296337799990e-01 1.012977504929e+00 1.305573695618e+00 1.461893944525e+00 1.342526365685e+00 1.052466667562e+00 9.474529471931e-01 1.179531463012e+00 1.386100517099e+00 1.345417451050e+00 1.110869828492e+00 9.771589067522e-01 1.141538500841e+00 1.328838431064e+00 1.303742666311e+00 1.090884014193e+00 9.540302700223e-01 1.097117409247e+00 1.279664882775e+00 1.268882898796e+00 1.079124920173e+00 9.532438195033e-01 1.084155900109e+00 1.255848223469e+00 1.242857272482e+00 1.046446142160e+00 8.881152782510e-01 9.815162147444e-01 1.141464734998e+00 1.143912997916e+00 9.950927676031e-01 9.049660061306e-01 1.010542102181e+00 1.135673061527e+00 1.108205515849e+00 9.597062103204e-01 9.066849063320e-01 1.054266083720e+00 1.195084779577e+00 1.168221318356e+00 1.023013367864e+00 9.946667131549e-01 1.188475388922e+00 1.389649782099e+00 1.428825279583e+00 1.323506183958e+00 1.239914194436e+00 1.311032612631e+00 1.445862858722e+00 1.498554192770e+00 1.449962074336e+00 1.394558559760e+00 1.417402920016e+00 1.490244937729e+00 1.542726169052e+00 1.560564732247e+00 1.566944277278e+00 1.562505678055e+00 1.535481203108e+00 1.523844042357e+00 1.596220260953e+00 1.728622369961e+00 1.793276486071e+00 1.699582370574e+00 1.512961532067e+00 1.459757840585e+00 1.642208182664e+00 1.836743490802e+00 1.819092824692e+00 1.576855814214e+00 1.354341500599e+00 1.454065078729e+00 1.753230822459e+00 1.961686744956e+00 1.920007345978e+00 1.582883012258e+00 1.201954815033e+00 1.330692540018e+00 1.727459560914e+00 1.869971434946e+00 1.627544034412e+00 1.226906372753e+00 1.208962853762e+00 1.577509940335e+00 1.798690748216e+00 1.665692687795e+00 1.310674705288e+00 1.161053181848e+00 1.410116703791e+00 1.643505538702e+00 1.605155862571e+00 1.362184415269e+00 1.221659265487e+00 1.366945018516e+00 1.542325313604e+00 1.526367098025e+00 1.362781731198e+00 1.290590428228e+00 1.427744420684e+00 1.574846661352e+00 1.552880243122e+00 1.386450483216e+00 1.262783696654e+00 1.308004855676e+00 1.391105069078e+00 1.353397647415e+00 1.204258377975e+00 1.095940003860e+00 1.124312372566e+00 1.172050508470e+00 1.109623682266e+00 9.608949336977e-01 8.782460053746e-01 9.303209078006e-01 9.754489144362e-01 8.973763265566e-01 7.266934413497e-01 6.609636810392e-01 7.646843839965e-01 8.657747656562e-01 8.606060620105e-01 7.768978671131e-01 7.405713576616e-01 8.091654881728e-01 8.843051621838e-01 8.606619407189e-01 7.365670281020e-01 6.723425398182e-01 7.687680286015e-01 8.767007410430e-01 8.659118948744e-01 7.580406514228e-01 6.989958078180e-01 7.708361073491e-01 8.467423814095e-01 8.161081435752e-01 7.154286893523e-01 6.970436105533e-01 8.031793034474e-01 8.819233998786e-01 8.302711600871e-01 6.889598631559e-01 6.308899421604e-01 7.363177565117e-01 8.383568445157e-01 8.157027389927e-01 6.944847224056e-01 6.190873794723e-01 6.769487104937e-01 7.431094233440e-01 7.060282742178e-01 5.928706918279e-01 5.461527133389e-01 6.227360976545e-01 6.813317496946e-01 6.265490131339e-01 5.042636541732e-01 4.886055006919e-01 6.208151737486e-01 7.306766398196e-01 7.369031678353e-01 6.856032139588e-01 6.839770814910e-01 7.469064797894e-01 7.763721602712e-01 7.159960184380e-01 6.245467020692e-01 6.357743729028e-01 7.511703237089e-01 8.370307749509e-01 8.243425791216e-01 7.516236522609e-01 7.223345858175e-01 7.767124776862e-01 8.378091887840e-01 8.400904863790e-01 7.963629330069e-01 7.643428242578e-01 7.684285997047e-01 7.745868419021e-01 7.572123882996e-01 7.377872533787e-01 7.416978138860e-01 7.428249273652e-01 6.923495822513e-01 5.868444203779e-01 4.993591293003e-01 5.120843006722e-01 5.676555681967e-01 5.574581498776e-01 4.465039776049e-01 2.856477998495e-01 2.273481973709e-01 3.069906517927e-01 3.495594128447e-01 3.092538313623e-01 2.400698236648e-01 2.333556581411e-01 2.607994409266e-01 2.321347293037e-01 1.301300548455e-01 8.203907407792e-02 2.029962363430e-01 2.746196399273e-01 2.527507756413e-01 1.604559367277e-01 1.323818795528e-01 2.210806084823e-01 2.827337603026e-01 2.655463231886e-01 1.669363855678e-01 3.552834010406e-02 1.667020447941e-01 3.037857187370e-01 3.826058158636e-01 3.872017443177e-01 3.325341649302e-01 3.057906105321e-01 3.247945341619e-01 3.106615266849e-01 2.496654985674e-01 2.407573107597e-01 3.474192854613e-01 4.455014893855e-01 4.508274061785e-01 3.643638929637e-01 2.962922764408e-01 3.779722332465e-01 4.899581673904e-01 5.106904036381e-01 4.355929114216e-01 3.796352826914e-01 4.644762219541e-01 5.800772418400e-01 6.008061990278e-01 5.165957311666e-01 4.456565078810e-01 5.285708563252e-01 6.605533279707e-01 6.946640855539e-01 6.024352468824e-01 4.887291090209e-01 5.361853099603e-01 6.841755316299e-01 7.506529506502e-01 6.731809640652e-01 5.198028387102e-01 4.890776937197e-01 6.323481138592e-01 7.501308151465e-01 7.382953169012e-01 6.206212583132e-01 5.260609097218e-01 5.723044590033e-01 6.703761531023e-01 7.034700003758e-01 6.631668708516e-01 6.226258922720e-01 6.540780444095e-01 6.990818290665e-01 6.820648622791e-01 5.508048851118e-01 4.190338791298e-01 5.033401018716e-01 6.694299095750e-01 7.173251928319e-01 6.030030364430e-01 4.221886050182e-01 4.275655830851e-01 6.058434704871e-01 7.164414929859e-01 6.896103999378e-01 5.876210276387e-01 5.542861109481e-01 6.295639133481e-01 6.875116168382e-01 6.504749810347e-01 5.547265276213e-01 5.154625481695e-01 5.727625248714e-01 6.255511313107e-01 6.092953024760e-01 5.610734694323e-01 5.690388995289e-01 6.402206276142e-01 6.946156620694e-01 6.886795693577e-01 6.486479977119e-01 6.257369861035e-01 6.228479616771e-01 5.983505899946e-01 5.441819553092e-01 5.132123421959e-01 5.377841795081e-01 5.534680846416e-01 4.876703423982e-01 3.567174628397e-01 3.319170646209e-01 4.838914130358e-01 6.063816085617e-01 5.948624558810e-01 4.955145493386e-01 4.636942811245e-01 5.383134235921e-01 6.597155870688e-01 6.864068499647e-01 5.512113911798e-01 3.568276082648e-01 3.791811633767e-01 5.493808029708e-01 6.068590500462e-01 4.900385049138e-01 2.954918483337e-01 3.661847270190e-01 6.011153019244e-01 7.224044978379e-01 6.743714988645e-01 5.405966814718e-01 5.366459642046e-01 6.978665593822e-01 8.141755112669e-01 7.756913100592e-01 6.078116170905e-01 4.772681050497e-01 5.624348207275e-01 7.092477795804e-01 7.536948601454e-01 6.826989173620e-01 5.880216156345e-01 5.852055054021e-01 6.562157521429e-01 7.031997223988e-01 6.920134691487e-01 6.491381734951e-01 6.131060982840e-01 6.100829632195e-01 6.634605455370e-01 7.711835416469e-01 8.741382890273e-01 8.979696394015e-01 8.230066848828e-01 7.424192474047e-01 8.133919570686e-01 9.938549870577e-01 1.096550404756e+00 1.011282105658e+00 8.303123495018e-01 7.107430232623e-01 7.893316572950e-01 9.609655961498e-01 1.009646172168e+00 8.566214962246e-01 6.492662441816e-01 6.998013203060e-01 9.282444642937e-01 1.029373900188e+00 9.089732804844e-01 6.953472465983e-01 7.281980967193e-01 9.869373359512e-01 1.131251454089e+00 1.022383981851e+00 7.381779683797e-01 6.364684973158e-01 8.932980241752e-01 1.094854645860e+00 1.027526245475e+00 7.249151997182e-01 5.462315864331e-01 8.436896131788e-01 1.135758479615e+00 1.153155235383e+00 8.907917388572e-01 5.937256839707e-01 7.216623352164e-01 1.001529646397e+00 1.052691338684e+00 8.238764386023e-01 5.555645630334e-01 7.443500249793e-01 1.084016353164e+00 1.190114831846e+00 9.857470139727e-01 6.151672623826e-01 5.719955273694e-01 8.867009262980e-01 1.037030588542e+00 8.795818058828e-01 5.172880619674e-01 4.825624365583e-01 8.661443953500e-01 1.117086254159e+00 1.132621732069e+00 8.859017663451e-01 4.812445119151e-01 5.777352844470e-01 9.913424334065e-01 1.180564271519e+00 1.051307890685e+00 7.456552023943e-01 7.148794569785e-01 1.038821543042e+00 1.254071490257e+00 1.177323614290e+00 8.797022380137e-01 7.358929343492e-01 1.015672453191e+00 1.294810423020e+00 1.300341953023e+00 1.026202398003e+00 7.480631018434e-01 9.279183043481e-01 1.283742826013e+00 1.412924269738e+00 1.216833129502e+00 8.475553933431e-01 8.106963251526e-01 1.196918372323e+00 1.473868974682e+00 1.422554953350e+00 1.095370460100e+00 8.718127252035e-01 1.156201320718e+00 1.525260960825e+00 1.603354729879e+00 1.330394971338e+00 9.524426105291e-01 1.048202832365e+00 1.486919031165e+00 1.720885152026e+00 1.570306349528e+00 1.167953900718e+00 1.043951886606e+00 1.454605995342e+00 1.826462467767e+00 1.925559587533e+00 1.756380412780e+00 1.456310425294e+00 1.349837432839e+00 1.604346032085e+00 1.915028656729e+00 1.931272927743e+00 1.661212269587e+00 1.422610436659e+00 1.557466001699e+00 1.845574052588e+00 1.924623100737e+00 1.734733483229e+00 1.472552374965e+00 1.470672848023e+00 1.716703994665e+00 1.888941548158e+00 1.834015049209e+00 1.654358153213e+00 1.607610247818e+00 1.774128649604e+00 1.934017505291e+00 1.912808018772e+00 1.754514249405e+00 1.670809229940e+00 1.774107189049e+00 1.892395001062e+00 1.832867813374e+00 1.606353409626e+00 1.452673742083e+00 1.579304134248e+00 1.794775581246e+00 1.822049605897e+00 1.605165684948e+00 1.355592316909e+00 1.405969052611e+00 1.671461065880e+00 1.798911627475e+00 1.642382273032e+00 1.336008092632e+00 1.259589761794e+00 1.527287118309e+00 1.762962478409e+00 1.724942296658e+00 1.454488971730e+00 1.257496957199e+00 1.408624072111e+00 1.679819058041e+00 1.789417329260e+00 1.653580591924e+00 1.398324321190e+00 1.315117536246e+00 1.507307755231e+00 1.707191036118e+00 1.691006573523e+00 1.438914419922e+00 1.147577468222e+00 1.157523721200e+00 1.436992602601e+00 1.645816343572e+00 1.620412064003e+00 1.399896296237e+00 1.193738585128e+00 1.231580555853e+00 1.425260289107e+00 1.538326366969e+00 1.480876453272e+00 1.318980537307e+00 1.200682032517e+00 1.197261025887e+00 1.215305501208e+00 1.157107810658e+00 1.051684773443e+00 1.025347458848e+00 1.117711973401e+00 1.204375042740e+00 1.177354034397e+00 1.058821853225e+00 9.994706181360e-01 1.104886707644e+00 1.252889817583e+00 1.281108962609e+00 1.152809197084e+00 9.914662097451e-01 1.010426006136e+00 1.195210251077e+00 1.322472352860e+00 1.266849858409e+00 1.076329023756e+00 9.763407234032e-01 1.135804099514e+00 1.361345787159e+00 1.430529081586e+00 1.296623826637e+00 1.107289107786e+00 1.136906763169e+00 1.384735046288e+00 1.571477509515e+00 1.526087428069e+00 1.266114563991e+00 1.027978778055e+00 1.136474554135e+00 1.436458432383e+00 1.584236419158e+00 1.438888508797e+00 1.053050064784e+00 7.407819098310e-01 9.502319999909e-01 1.319322139083e+00 1.468604095044e+00 1.315240539345e+00 9.690954951940e-01 7.868920765673e-01 1.034435823566e+00 1.333868356393e+00 1.417691886826e+00 1.255636244056e+00 9.880429189473e-01 8.900355241590e-01 1.037871415682e+00 1.173308273231e+00 1.139406398885e+00 9.705835111681e-01 8.499362917575e-01 9.180237119474e-01 1.031398174693e+00 1.011616914890e+00 8.395840319419e-01 6.938497946522e-01 8.219882793955e-01 1.074299905967e+00 1.200267081331e+00 1.111951652530e+00 8.723449133759e-01 7.234166377307e-01 8.793923597953e-01 1.112084604449e+00 1.190346078787e+00 1.059590989243e+00 8.056602905752e-01 6.619759174021e-01 7.836819517177e-01 9.433803388081e-01 9.546948246993e-01 7.955406638858e-01 5.714672372289e-01 5.098414473309e-01 6.499837852305e-01 7.637744849384e-01 7.548797317245e-01 6.596961547702e-01 5.953886157083e-01 6.386798444425e-01 7.134818035700e-01 7.300115612844e-01 6.814477040295e-01 6.287443252341e-01 6.334052907652e-01 6.786321091406e-01 7.080639048807e-01 7.019141889302e-01 6.805627689769e-01 6.686207065075e-01 6.718121743579e-01 6.956057042144e-01 7.577369482307e-01 8.496840798909e-01 9.143004846454e-01 8.862454215129e-01 7.474139917373e-01 5.881620319981e-01 6.270043021747e-01 8.525819253743e-01 1.029647978072e+00 1.021606386596e+00 8.024483552775e-01 4.801503437747e-01 4.720300981946e-01 7.984658431338e-01 1.020524136737e+00 1.001676899520e+00 7.611568306153e-01 5.303792946441e-01 7.221472995035e-01 1.062215150092e+00 1.221440353791e+00 1.105498292530e+00 7.788444495952e-01 5.765383095343e-01 8.583385135356e-01 1.185858844271e+00 1.265159333061e+00 1.037230978171e+00 6.340244163818e-01 6.181562870513e-01 1.080250804015e+00 1.426270368954e+00 1.456297451041e+00 1.165551938280e+00 7.746708861769e-01 8.694362678247e-01 1.351463576989e+00 1.690371103226e+00 1.700740567632e+00 1.395413359889e+00 9.942848784581e-01 9.731024338909e-01 1.335427147330e+00 1.602884242438e+00 1.571285040478e+00 1.260932179753e+00 9.138305620099e-01 9.739618764213e-01 1.328301803579e+00 1.554234461827e+00 1.498623790757e+00 1.207807737931e+00 9.300277635488e-01 1.015903136137e+00 1.315769917229e+00 1.489457821468e+00 1.418644865424e+00 1.165747580304e+00 9.687419213885e-01 1.076393100060e+00 1.327280576414e+00 1.455747046876e+00 1.372218088298e+00 1.155381617412e+00 1.050008765927e+00 1.238704662371e+00 1.532025705506e+00 1.695740432168e+00 1.639423396073e+00 1.411872011166e+00 1.210598164468e+00 1.278431433493e+00 1.549586261416e+00 1.764992569237e+00 1.776720792605e+00 1.582608077926e+00 1.328186857608e+00 1.272943508991e+00 1.488001813568e+00 1.738415154635e+00 1.833296178879e+00 1.740648145953e+00 1.571942948393e+00 1.516889302196e+00 1.639784913420e+00 1.793659323235e+00 1.831309795745e+00 1.739011292294e+00 1.635545177579e+00 1.661614915890e+00 1.795453718561e+00 1.883503220435e+00 1.827925581753e+00 1.673617462323e+00 1.588384375551e+00 1.686613953847e+00 1.855863839392e+00 1.915710146446e+00 1.806139290485e+00 1.634167042382e+00 1.607326246494e+00 1.777910525571e+00 1.956387982980e+00 1.972080532169e+00 1.821744088325e+00 1.681859604441e+00 1.761895272728e+00 2.004663290535e+00 2.171327891442e+00 2.124863770333e+00 1.921401004023e+00 1.795488731904e+00 1.936786225611e+00 2.199474388992e+00 2.317412830574e+00 2.172983117020e+00 1.858180569983e+00 1.666306981839e+00 1.820376386071e+00 2.106655611705e+00 2.217002407295e+00 2.045847338033e+00 1.717644484923e+00 1.564435243773e+00 1.781924316649e+00 2.094588313876e+00 2.206977675253e+00 2.044885680522e+00 1.747641726649e+00 1.612065804356e+00 1.776456931404e+00 1.999472490527e+00 2.035893327579e+00 1.842236149820e+00 1.576580051849e+00 1.510910878700e+00 1.692323033754e+00 1.866976084410e+00 1.848192639522e+00 1.649256054738e+00 1.473680929908e+00 1.551497717312e+00 1.798093012302e+00 1.954356764381e+00 1.887446024188e+00 1.646072241116e+00 1.450201994000e+00 1.521400950995e+00 1.750973067306e+00 1.877596474064e+00 1.779600280907e+00 1.520933048308e+00 1.347166895440e+00 1.480244948930e+00 1.760230618912e+00 1.913104258971e+00 1.825252810268e+00 1.564795612938e+00 1.381627476292e+00 1.515165227548e+00 1.815815307134e+00 1.997154574740e+00 1.926139586571e+00 1.640201051429e+00 1.347149891864e+00 1.331126434800e+00 1.553573778169e+00 1.717349128428e+00 1.662861369142e+00 1.428203736139e+00 1.241095262492e+00 1.347774241799e+00 1.619374217016e+00 1.778958196442e+00 1.710343800536e+00 1.484132708739e+00 1.343685832801e+00 1.486374316818e+00 1.748104168575e+00 1.878071321603e+00 1.790348594416e+00 1.584947754558e+00 1.502591668908e+00 1.665092354305e+00 1.882830782091e+00 1.940089844936e+00 1.785708844394e+00 1.555744522711e+00 1.507205521071e+00 1.704079256403e+00 1.911656568905e+00 1.934949444592e+00 1.762670507525e+00 1.566845325048e+00 1.582315473261e+00 1.788124145915e+00 1.941121211366e+00 1.887674774545e+00 1.659059867519e+00 1.465349524051e+00 1.527448604796e+00 1.745546731685e+00 1.861539093430e+00 1.756727747177e+00 1.502274587485e+00 1.338797310737e+00 1.451197686580e+00 1.669233161707e+00 1.747202868587e+00 1.606365778761e+00 1.347197406072e+00 1.211696821395e+00 1.329696255112e+00 1.503596329947e+00 1.528988594491e+00 1.373346893987e+00 1.169329612618e+00 1.133759612794e+00 1.285690303589e+00 1.421798108859e+00 1.412818578388e+00 1.282394141689e+00 1.171720458575e+00 1.205270786997e+00 1.320541672564e+00 1.376693133639e+00 1.324974019563e+00 1.231552683123e+00 1.206430928196e+00 1.265421789157e+00 1.311248490804e+00 1.268619773432e+00 1.163027666274e+00 1.101921645273e+00 1.150127955969e+00 1.228044474814e+00 1.220375501134e+00 1.094235170062e+00 9.273848851665e-01 8.686191711278e-01 9.535109962658e-01 1.042723236561e+00 1.028298325466e+00 9.149529186979e-01 8.021027416809e-01 7.938495813710e-01 8.538018127334e-01 8.750296681252e-01 8.328349763716e-01 8.048319927454e-01 8.686684368158e-01 9.683513140852e-01 9.873913061683e-01 8.729465015207e-01 6.868875140354e-01 6.292664435814e-01 7.888592684639e-01 9.546195659890e-01 9.679121308376e-01 8.048237641956e-01 5.915500420352e-01 6.315429263280e-01 9.043584831236e-01 1.120236090030e+00 1.155908533767e+00 1.023138076253e+00 8.591612287633e-01 8.690408465391e-01 1.040542829182e+00 1.174343101598e+00 1.161250967933e+00 1.022069932440e+00 8.887510729045e-01 9.034425901316e-01 1.012614688138e+00 1.058406445873e+00 9.721055857121e-01 8.095134335404e-01 7.353187902822e-01 8.408097722114e-01 9.849456227887e-01 1.032298931284e+00 9.638001766460e-01 8.602982146240e-01 8.383446589487e-01 9.090881138679e-01
 7.470288135496e-01 8.293797749199e-01 8.546056069040e-01 8.007108275665e-01 7.395933337668e-01 7.472864949345e-01 7.868750491219e-01 7.769054360352e-01 7.201958660202e-01 7.155031013402e-01 8.114308726887e-01 9.086954318828e-01 9.111291242620e-01 8.328478668231e-01 8.023661265787e-01 9.085913773127e-01 1.045244147019e+00 1.082072929286e+00 1.002265457928e+00 9.144288945656e-01 9.519075295238e-01 1.072029162632e+00 1.132146749375e+00 1.079807770883e+00 9.902094861236e-01 9.899669870318e-01 1.079578037805e+00 1.138178710765e+00 1.100918174906e+00 1.021117287835e+00 1.008078154865e+00 1.073074546221e+00 1.114595748087e+00 1.075619706762e+00 1.040235515013e+00 1.082656576803e+00 1.166761451241e+00 1.216553902972e+00 1.196009274030e+00 1.130493633759e+00 1.078189708415e+00 1.034265262937e+00 1.037381109081e+00 1.082936256691e+00 1.123598162731e+00 1.130837224304e+00 1.114869267980e+00 1.096578508567e+00 1.076954515569e+00 1.047339886375e+00 1.023810770846e+00 1.044306589890e+00 1.112262351567e+00 1.173587414949e+00 1.172319143658e+00 1.108490092308e+00 1.051750034595e+00 1.082891377769e+00 1.189394495428e+00 1.284755408829e+00 1.311500210373e+00 1.277804417392e+00 1.233076058163e+00 1.213474446404e+00 1.207604549250e+00 1.185678677589e+00 1.143879179666e+00 1.104781324016e+00 1.080988667407e+00 1.055728711734e+00 1.011323367942e+00 9.634222361165e-01 9.501563371440e-01 9.788823907901e-01 1.008142649632e+00 9.965952761694e-01 9.446709761121e-01 8.905847800695e-01 8.679316266680e-01 8.667735026566e-01 8.597811256135e-01 8.291168990721e-01 7.967359613878e-01 7.709320805835e-01 7.472191641209e-01 7.351437427635e-01 7.439947845248e-01 7.626135404127e-01 7.690149916773e-01 7.626335141273e-01 7.730075500004e-01 8.202067672007e-01 8.752804700729e-01 8.907197502495e-01 8.579120946309e-01 8.310755621855e-01 8.799209953141e-01 9.901077467141e-01 1.079389889488e+00 1.093551102473e+00 1.045331427176e+00 9.974236088220e-01 9.973739159909e-01 1.022317418674e+00 1.022036118088e+00 9.896985903345e-01 9.673125980598e-01 9.857106288489e-01 1.016193625893e+00 1.012187615415e+00 9.737690234082e-01 9.534679669090e-01 9.895801962026e-01 1.045132697782e+00 1.055484872916e+00 1.003841135086e+00 9.406030156377e-01 9.353800729210e-01 9.878892619112e-01 1.030654907195e+00 1.016432579696e+00 9.555855702007e-01 8.935375749511e-01 8.727572331226e-01 8.602264166778e-01 7.982197567177e-01 6.627569426743e-01 5.887949150746e-01 6.605973471429e-01 7.336780945794e-01 6.801134377317e-01 5.117498855270e-01 4.083814720094e-01 5.264424852195e-01 6.546069338947e-01 6.461269904156e-01 5.309971566333e-01 5.023738651952e-01 6.581169470646e-01 8.014302424360e-01 7.958993424837e-01 6.428462812749e-01 4.865458531520e-01 5.343053017198e-01 6.701009818856e-01 6.987833387801e-01 5.960947378973e-01 4.959805254480e-01 5.714198494850e-01 7.118889064816e-01 7.492682633279e-01 6.573677398397e-01 5.541646380027e-01 6.112620360472e-01 7.563561083646e-01 8.181124798981e-01 7.419191146643e-01 5.928331109726e-01 5.261885857397e-01 5.938972462518e-01 6.516007498046e-01 6.129193596277e-01 5.151392914807e-01 4.736667803345e-01 5.218949662694e-01 5.554063725225e-01 5.245347630434e-01 4.547743927757e-01 3.928581187537e-01 4.020122020825e-01 4.203057850265e-01 4.063900330347e-01 3.724925466472e-01 3.511183842823e-01 3.419738760194e-01 3.168238903805e-01 2.830423409643e-01 3.007070455975e-01 3.757412460856e-01 4.348150692786e-01 4.319488239214e-01 3.878334312677e-01 3.865860093474e-01 4.644043177869e-01 5.411842620479e-01 5.463550614490e-01 4.742704744040e-01 3.853510718364e-01 3.645241995986e-01 3.926452481786e-01 3.834991166728e-01 3.281470013592e-01 3.295251863360e-01 4.451851763876e-01 5.620299369514e-01 5.863787940103e-01 4.915967439254e-01 3.142037459548e-01 1.936043752091e-01 2.879538066000e-01 3.873310362150e-01 3.897615789774e-01 3.013809139787e-01 1.824580984769e-01 1.439844789735e-01 1.822730239320e-01 1.887131863663e-01 1.659538628667e-01 1.761788267044e-01 2.311202084581e-01 2.584682263794e-01 2.247610520549e-01 1.407378382490e-01 7.987694057153e-02 1.621624050651e-01 2.484403467232e-01 2.633540948850e-01 2.041561330085e-01 1.303301729870e-01 1.835855710080e-01 2.904287714200e-01 3.533929467085e-01 3.518649727231e-01 3.023802369074e-01 2.468009551697e-01 2.256937076744e-01 2.313224864203e-01 2.280328470128e-01 2.032829488868e-01 1.705044118890e-01 1.539175917610e-01 1.623476992341e-01 1.791052988623e-01 1.877520117967e-01 1.867783766771e-01 1.913755180628e-01 2.202545246911e-01 2.686878898127e-01 3.152616120801e-01 3.475437096153e-01 3.709505264504e-01 3.976665647567e-01 4.250175726533e-01 4.330304795137e-01 4.078397247894e-01 3.670831321365e-01 3.621650775310e-01 4.155795843438e-01 4.795920157615e-01 5.059262829024e-01 4.884570212674e-01 4.601732809335e-01 4.570750133077e-01 4.697817611170e-01 4.631147243902e-01 4.353321886100e-01 4.321301595298e-01 4.809313659029e-01 5.333112486438e-01 5.300849892691e-01 4.660174979291e-01 4.154390966524e-01 4.724182374902e-01 5.856475074815e-01 6.486696718720e-01 6.176241686401e-01 5.185728101231e-01 4.372276523693e-01 4.440697684754e-01 4.849945698335e-01 4.831383869426e-01 4.355261945881e-01 3.974503141402e-01 4.042358061389e-01 4.114323933934e-01 3.710518351924e-01 3.021921402677e-01 2.912786135367e-01 3.538109678356e-01 3.958649180576e-01 3.703583027139e-01 3.166804057217e-01 3.381962355824e-01 4.339059033582e-01 5.025844513082e-01 4.938516048417e-01 4.246177676765e-01 3.602387777861e-01 3.457432394585e-01 3.367184847831e-01 2.866697599930e-01 2.438128344136e-01 3.101812172502e-01 4.234516803002e-01 4.868474596050e-01 4.824591352308e-01 4.643705864423e-01 4.990810752446e-01 5.865070468930e-01 6.338657428387e-01 6.081850494404e-01 5.251288768410e-01 4.673302885217e-01 5.166636547881e-01 6.168921690781e-01 6.644837729040e-01 6.132369172070e-01 4.890417263624e-01 4.087934634545e-01 4.883381942744e-01 5.899390156356e-01 5.899870140461e-01 4.756842260755e-01 3.706923703684e-01 4.549918525079e-01 6.020503926877e-01 6.431073446249e-01 5.388219187352e-01 3.696855270428e-01 3.680881867481e-01 5.306319494527e-01 6.231121822903e-01 5.658096791223e-01 3.992996741350e-01 3.189972234176e-01 4.668602737214e-01 6.156611178444e-01 6.526639385232e-01 5.990098678157e-01 5.585084248851e-01 6.040100459497e-01 6.636817311990e-01 6.447652972454e-01 5.387566105862e-01 4.409048453810e-01 4.801659833447e-01 5.933133498802e-01 6.518834411981e-01 6.209569041052e-01 5.462320702916e-01 5.091559378625e-01 5.287447331026e-01 5.395798866405e-01 4.976229930355e-01 4.302916535567e-01 4.151561506105e-01 4.731976818607e-01 5.348505534063e-01 5.506932314861e-01 5.281498559835e-01 5.121592447497e-01 5.361680815943e-01 5.820823956131e-01 6.120846604458e-01 6.104422116057e-01 5.873230198841e-01 5.605751012539e-01 5.346978422850e-01 5.008025548646e-01 4.608316325053e-01 4.461473506380e-01 4.868984672905e-01 5.555668378453e-01 5.937909083821e-01 5.699619095285e-01 5.098367920895e-01 4.993688568979e-01 5.830239531409e-01 6.807923015708e-01 7.066406509912e-01 6.470535443492e-01 5.822081120844e-01 6.311111156560e-01 7.612707413535e-01 8.387934805380e-01 7.933197300240e-01 6.601621542952e-01 5.951218832560e-01 7.114893753178e-01 8.678576851034e-01 9.205632026635e-01 8.469536238411e-01 7.394828942738e-01 7.433512966051e-01 8.530581716435e-01 9.278056263369e-01 8.924192845810e-01 7.831889626453e-01 7.155471372845e-01 7.591502038560e-01 8.324552751468e-01 8.530578868601e-01 7.846740451323e-01 6.708438736644e-01 6.227680037377e-01 7.012045100239e-01 8.157102677041e-01 8.675208234660e-01 7.940362317806e-01 6.773032516274e-01 7.168051096334e-01 8.743485007996e-01 9.503772348961e-01 8.738671298477e-01 7.484370773045e-01 7.871876656638e-01 9.745584450910e-01 1.101855630556e+00 1.074941968356e+00 9.589673491926e-01 9.280947064262e-01 1.044347230383e+00 1.160495576216e+00 1.161852959362e+00 1.076570526855e+00 1.036955521173e+00 1.113243135716e+00 1.209221077121e+00 1.223308265971e+00 1.168161140492e+00 1.142636223742e+00 1.195725079650e+00 1.250687469680e+00 1.224090690795e+00 1.133753367142e+00 1.086003525731e+00 1.134885589739e+00 1.190273663895e+00 1.152704329698e+00 1.037471968584e+00 9.753200905070e-01 1.048440141579e+00 1.143068410355e+00 1.120161847941e+00 9.648959997535e-01 8.158647087124e-01 8.567393496260e-01 1.009478437879e+00 1.073809272569e+00 9.784711564300e-01 7.964330257192e-01 7.032615383754e-01 7.653254787649e-01 8.239641169672e-01 7.703783369181e-01 6.468618851379e-01 6.010380487068e-01 6.745818440686e-01 7.234258710499e-01 6.614579061114e-01 5.538265733966e-01 5.807869502731e-01 7.401439905418e-01 8.508777151700e-01 8.275487531242e-01 7.188167072687e-01 6.836271789301e-01 7.932156278915e-01 9.046275862425e-01 8.989749623995e-01 7.877929684049e-01 7.083110448676e-01 7.791511467824e-01 8.933539529246e-01 9.010480654711e-01 7.730919183095e-01 6.280303702100e-01 6.661929801143e-01 8.304859698822e-01 9.154429673294e-01 8.428910987134e-01 6.793459379493e-01 6.278487833308e-01 7.735566106607e-01 9.204415990901e-01 9.326383845959e-01 8.158257427085e-01 7.104120337435e-01 7.544387912355e-01 8.870140743656e-01 9.589594118760e-01 9.064513817731e-01 7.550881513219e-01 6.203051877227e-01 6.472443702238e-01 7.887352116891e-01 8.927622679185e-01 8.878939803462e-01 7.864286316062e-01 6.630874149298e-01 6.556002656065e-01 7.793413446171e-01 8.702100188676e-01 8.307158930259e-01 6.866800659668e-01 5.814925579994e-01 6.407689587447e-01 7.478152293080e-01 7.595611896663e-01 6.588611656044e-01 5.493147253503e-01 5.745412233726e-01 6.838548429112e-01 7.332165792329e-01 6.779580850782e-01 5.801892153519e-01 5.601527083780e-01 6.334764245656e-01 6.918846731601e-01 6.749945540786e-01 6.126921841546e-01 5.846175415123e-01 6.156255119914e-01 6.380751588551e-01 5.940632695532e-01 4.945677237069e-01 4.173574088946e-01 4.285549628000e-01 4.696672552630e-01 4.582078519272e-01 3.803695526142e-01 2.942326941865e-01 2.945296995823e-01 3.567921235852e-01 3.846968646051e-01 3.431569794903e-01 2.593515714790e-01 2.284788316337e-01 3.054789822489e-01 3.940746709932e-01 4.253848114438e-01 3.801578111878e-01 2.725745486865e-01 1.589189531354e-01 1.647566430488e-01 2.409379178243e-01 2.662568619359e-01 2.141787614557e-01 1.050954332102e-01 7.994908275086e-02 1.840901380387e-01 2.362348359029e-01 2.120260580859e-01 1.506954169613e-01 1.815784876922e-01 2.878480727299e-01 3.580304635755e-01 3.563039394815e-01 3.063814822571e-01 2.891224267064e-01 3.478882878467e-01 4.096039917388e-01 4.110262230561e-01 3.473483853579e-01 2.695722877501e-01 2.561169426551e-01 2.933785596828e-01 3.082234136739e-01 2.900353324476e-01 2.858729297129e-01 3.215255074211e-01 3.492238482549e-01 3.219453143395e-01 2.459314715341e-01 2.050168074945e-01 2.664044285770e-01 3.299002606754e-01 3.207732368148e-01 2.362893809025e-01 1.574605441288e-01 2.188755070862e-01 3.079524751268e-01 3.414790055843e-01 3.084806832276e-01 2.269490730807e-01 2.096136614888e-01 2.861249710616e-01 3.267769962239e-01 2.826728810162e-01 2.246035305104e-01 3.148067024383e-01 4.678680235062e-01 5.434410656844e-01 4.839709175636e-01 3.013797496878e-01 1.718107616407e-01 3.746791862042e-01 5.686157075041e-01 6.222275502389e-01 5.117793565176e-01 2.868177871235e-01 2.054168632079e-01 4.282742345803e-01 5.962374636014e-01 6.217645687210e-01 5.158343098963e-01 3.705183111056e-01 3.524253410436e-01 4.483330356647e-01 4.968798301682e-01 4.528337488071e-01 3.859672789784e-01 4.257683463013e-01 5.426351222589e-01 6.046910604959e-01 5.446936111384e-01 3.699110658744e-01 2.059839418501e-01 3.349685533037e-01 5.270410242672e-01 6.088814265818e-01 5.448358693513e-01 3.661314661759e-01 2.382417587150e-01 4.040547125749e-01 5.803432929719e-01 6.672650432238e-01 6.574192410864e-01 5.500942876230e-01 3.696464624331e-01 1.724423021552e-01 2.173431369224e-01 4.230632410866e-01 5.414007120596e-01 5.351732225189e-01 4.190197102042e-01 2.613949277470e-01 2.307008866817e-01 3.502418260449e-01 4.439767478398e-01 4.579381670525e-01 3.994679065135e-01 3.046942504396e-01 2.269793599090e-01 2.193487407011e-01 2.723866916107e-01 3.342974384925e-01 3.660208152232e-01 3.405015762023e-01 2.524360053574e-01 1.619270796073e-01 2.333979826212e-01 3.721625276005e-01 4.475222489364e-01 4.133788135362e-01 2.716217282943e-01 9.786734321693e-02 2.135144395608e-01 3.671473259105e-01 4.087596472658e-01 3.167801424239e-01 1.232506214989e-01 1.463486420713e-01 3.525705044224e-01 4.613048475254e-01 4.336777160118e-01 2.828680175813e-01 1.102043956136e-01 2.407037442826e-01 3.993996711387e-01 4.479845221033e-01 3.752211873067e-01 2.316158513176e-01 1.475840867954e-01 2.155571433413e-01 2.926276109972e-01 2.999683844686e-01 2.572874195768e-01 2.404865605997e-01 2.721055561623e-01 2.862762639836e-01 2.523515693761e-01 2.220184141057e-01 2.751690055777e-01 3.597900626323e-01 3.945223766164e-01 3.529434925090e-01 2.599723526475e-01 1.911701767958e-01 2.057178669455e-01 2.275457361707e-01 1.996422030576e-01 1.477723450873e-01 1.583059976823e-01 2.139603489415e-01 2.319346702130e-01 1.903909970390e-01 1.286034709493e-01 1.461305598640e-01 2.083923258094e-01 2.302877108792e-01 2.038936603675e-01 1.877277487637e-01 2.421236466777e-01 3.143118248494e-01 3.468730994324e-01 3.345725595093e-01 3.193171327919e-01 3.476115728383e-01 3.993225254073e-01 4.215397832563e-01 3.906177494364e-01 3.264427569603e-01 2.859808862592e-01 3.037746273208e-01 3.331447474208e-01 3.344869818858e-01 3.192020576215e-01 3.038577548094e-01 3.013628659014e-01 3.594406606785e-01 4.510252138086e-01 4.922198322024e-01 4.525905858201e-01 3.559602028714e-01 3.212656885107e-01 4.342631131727e-01 5.616001468096e-01 5.914211111555e-01 4.972101249954e-01 3.552958326455e-01 3.799823996949e-01 5.503419560213e-01 6.532809910480e-01 6.104346285513e-01 4.664212564956e-01 4.194460889676e-01 5.704697276081e-01 7.012339204274e-01 6.812931105461e-01 5.303536723159e-01 4.502913964082e-01 6.108405509630e-01 7.792983983304e-01 7.789661873265e-01 5.986375871309e-01 4.382508894918e-01 6.177709896801e-01 8.798483059667e-01 9.689188200827e-01 8.255836402275e-01 5.368649947352e-01 4.256067928495e-01 6.436392557875e-01 7.976516018213e-01 7.429891162399e-01 5.297556626562e-01 4.031488308473e-01 5.471192150690e-01 6.651708342791e-01 5.975157211664e-01 3.995517827587e-01 3.464894374809e-01 5.352052027501e-01 6.502887456559e-01 5.871238181872e-01 4.263374128893e-01 4.412279083217e-01 6.296238165063e-01 7.210957207969e-01 6.300927582818e-01 4.709573168949e-01 5.548497474401e-01 8.043277876993e-01 9.396708580739e-01 8.772120356158e-01 7.130334013929e-01 7.067371109251e-01 9.031165695288e-01 1.049783515148e+00 1.019740775837e+00 8.711392075400e-01 8.077654124220e-01 9.234823014895e-01 1.036870462417e+00 1.013012803570e+00 8.963770872381e-01 8.597328420741e-01 9.603620025709e-01 1.036616860889e+00 9.744046284097e-01 8.282605945455e-01 7.824808282759e-01 8.815413355413e-01 9.395627072979e-01 8.509749955270e-01 7.114819133645e-01 7.504373029061e-01 9.274033593067e-01 1.002553127646e+00 8.950557042798e-01 7.548317756727e-01 8.606873874620e-01 1.101927490698e+00 1.239009184778e+00 1.202381306583e+00 1.016206831705e+00 8.582317974297e-01 9.437521305641e-01 1.159127675931e+00 1.218949390265e+00 1.060286833045e+00 8.420931545608e-01 8.742390395870e-01 1.099677618122e+00 1.211190466144e+00 1.108608749486e+00 9.311867788551e-01 9.660677155089e-01 1.186178464835e+00 1.304713029928e+00 1.201900415315e+00 9.943010939550e-01 9.854879740710e-01 1.213085252747e+00 1.374241570511e+00 1.307211668156e+00 1.080558339115e+00 9.701481643149e-01 1.132143851329e+00 1.312887858957e+00 1.311475294553e+00 1.159864912335e+00 1.071385004281e+00 1.177437468855e+00 1.300658337992e+00 1.261728183722e+00 1.081085165470e+00 9.765556176002e-01 1.101275080931e+00 1.260980911984e+00 1.258994732165e+00 1.102707361304e+00 9.905900562177e-01 1.088374011235e+00 1.238606554862e+00 1.242558288008e+00 1.088353074383e+00 9.558738462890e-01 1.029049681010e+00 1.200266021559e+00 1.310061753182e+00 1.269611872596e+00 1.105517901417e+00 9.522346875799e-01 9.606613764770e-01 1.089403154934e+00 1.173252617797e+00 1.126437701976e+00 9.259848240219e-01 7.663296028267e-01 8.601090732844e-01 1.021356631666e+00 1.038293415462e+00 9.125437390447e-01 8.114062195202e-01 8.656836381539e-01 9.483577951243e-01 9.196480800322e-01 8.224302948441e-01 8.387567294014e-01 9.929416442832e-01 1.092098348914e+00 1.016143158299e+00 8.213563114148e-01 7.511626699023e-01 9.207113365978e-01 1.078696622392e+00 1.045030402372e+00 8.307632077410e-01 6.480065808238e-01 7.516210782488e-01 9.416018134838e-01 9.739218392037e-01 8.216337906595e-01 6.551501037328e-01 7.303158676562e-01 9.297347105801e-01 1.012851774106e+00 9.212878274227e-01 7.608353394472e-01 7.365333699643e-01 8.626167387269e-01 9.446043103922e-01 8.827374508974e-01 7.190289360108e-01 6.030999367526e-01 6.356852153352e-01 6.978609108917e-01 6.730896957575e-01 5.722389617841e-01 4.997509135558e-01 5.247396812734e-01 5.665473131515e-01 5.464507981515e-01 4.843841392527e-01 4.696843727007e-01 5.327269737939e-01 5.976603731005e-01 6.114346928141e-01 5.873259260349e-01 5.694013353973e-01 5.717237317201e-01 5.669020039824e-01 5.417637489742e-01 5.263448423664e-01 5.492891202775e-01 5.803029444325e-01 5.661432557235e-01 4.954817183525e-01 4.263537118235e-01 4.433081652064e-01 5.156268628447e-01 5.427674104223e-01 4.770209036969e-01 3.453207190265e-01 2.736724474149e-01 3.609875533121e-01 4.599888703079e-01 4.692137204581e-01 3.763033713424e-01 2.332654502874e-01 1.900407048242e-01 2.847075356061e-01 3.465103302896e-01 3.258814611065e-01 2.451674894210e-01 1.739119786254e-01 1.744802016596e-01 1.869232181865e-01 1.691667371672e-01 1.557424407203e-01 1.858088427753e-01 2.406090368682e-01 2.871003618153e-01 3.290070856179e-01 3.794561902627e-01 4.247247051392e-01 4.358997679210e-01 4.132459895449e-01 4.172900399761e-01 5.046719213397e-01 6.179411957807e-01 6.603586130841e-01 5.779736976621e-01 3.906234620447e-01 2.825496291175e-01 4.585256311881e-01 6.429501318736e-01 6.772643852589e-01 5.292088796755e-01 2.617438821463e-01 2.446437856693e-01 5.041863456239e-01 6.399839557645e-01 5.760300532838e-01 3.363104834232e-01 1.438196680939e-01 4.076662631730e-01 6.051542279873e-01 6.096693150030e-01 4.243636059604e-01 1.908510801613e-01 3.492067758790e-01 5.706024167589e-01 6.222098734497e-01 4.751933902400e-01 1.884159559150e-01 1.819008437632e-01 4.352947101435e-01 5.329730089447e-01 4.434652740032e-01 2.387959492499e-01 2.370082475548e-01 4.425726203126e-01 5.658759745090e-01 5.342934710203e-01 3.339742279192e-01 1.674011947195e-01 3.705670869872e-01 5.331609807805e-01 5.191981025496e-01 3.423413988861e-01 1.752972054201e-01 3.329392517687e-01 4.762611682109e-01 4.589257304014e-01 3.071357212260e-01 2.435387662815e-01 4.153636209625e-01 5.326299626869e-01 4.807577679471e-01 2.689685303990e-01 1.266683189732e-01 3.770913556986e-01 5.395156259608e-01 5.233423293344e-01 3.471831271124e-01 1.796614765155e-01 3.319196250583e-01 4.794204346929e-01 4.728001089043e-01 3.294970720441e-01 2.221894045934e-01 3.447486014010e-01 4.485134387572e-01 4.115356806733e-01 2.789542406152e-01 2.957216531211e-01 4.747246589664e-01 5.718926748210e-01 5.113893459812e-01 3.644458904865e-01 4.016389772358e-01 6.181449466285e-01 7.542111715161e-01 7.132023722427e-01 5.481260394827e-01 4.827322946824e-01 5.978950867175e-01 7.624778947896e-01 8.326569339081e-01 7.664683673608e-01 6.050237780892e-01 4.721123355071e-01 5.103785320132e-01 6.469488485775e-01 6.753556175189e-01 5.618731842012e-01 4.117816222088e-01 4.186539836937e-01 5.304379525643e-01 5.633712921172e-01 4.722816121996e-01 3.305820521667e-01 3.068780347754e-01 3.918404702848e-01 4.206144649091e-01 3.559012723885e-01 2.743586375222e-01 2.973389341296e-01 3.669386583854e-01 3.785445215417e-01 3.328514181794e-01 3.130085508102e-01 3.655221758349e-01 4.182175504448e-01 4.236008808757e-01 4.125534624126e-01 4.376261381435e-01 4.790555489136e-01 4.812395767559e-01 4.511725485249e-01 4.732638984101e-01 5.713835433570e-01 6.445894548844e-01 6.076640145937e-01 4.701427697724e-01 3.977968791397e-01 5.425101174420e-01 7.035501181329e-01 7.171123280498e-01 5.499890617861e-01 3.045423728248e-01 3.564181095430e-01 5.951673779081e-01 6.918456581716e-01 6.325173028516e-01 4.251252996437e-01 2.751496656016e-01 4.604571697789e-01 6.342126160332e-01 6.251280945128e-01 4.321757797840e-01 2.198791583051e-01 3.767287660608e-01 5.714274439766e-01 5.882574025803e-01 4.147065687947e-01 2.062131804351e-01 3.850940756434e-01 6.171589301810e-01 6.870765773695e-01 5.789341615963e-01 4.036786342678e-01 4.106681613387e-01 5.678255358255e-01 6.478213170260e-01 6.025489917615e-01 5.212806870910e-01 5.398046512470e-01 6.255274946115e-01 6.556279519444e-01 6.143580756013e-01 6.037464567411e-01 6.932864573104e-01 7.858055314087e-01 7.729217149308e-01 6.514426168039e-01 5.506998815711e-01 6.155422232004e-01 7.343016419452e-01 7.466628789575e-01 6.277196052960e-01 5.034613838793e-01 5.617154054800e-01 7.048288624104e-01 7.504684026810e-01 6.675908882662e-01 5.861921382625e-01 6.356036247615e-01 7.696232402024e-01 8.425943359463e-01 7.865719292487e-01 6.466232217818e-01 6.236225288380e-01 7.733036868172e-01 8.722128123099e-01 7.911055798216e-01 5.838452240629e-01 5.331095932764e-01 7.501874269948e-01 9.194293770291e-01 8.818707606981e-01 6.709217606372e-01 5.432647278805e-01 7.286656044218e-01 9.340544738977e-01 9.456431918768e-01 7.623733063481e-01 5.926557501533e-01 7.200775928645e-01 9.441062036888e-01 1.009659369900e+00 8.730472651870e-01 6.688675924146e-01 6.605119814842e-01 8.227814900813e-01 9.007527839517e-01 8.126541711641e-01 6.625155752828e-01 6.665513500917e-01 8.148085958803e-01 9.051386782417e-01 8.670150779948e-01 7.822926952437e-01 7.867351707417e-01 8.675476488969e-01 9.001204782773e-01 8.498061997681e-01 8.128541491600e-01 8.829290178096e-01 9.806786116872e-01 9.768202251192e-01 8.529562919235e-01 7.614050273417e-01 8.191053028200e-01 9.425460793823e-01 1.005463787891e+00 9.202763444179e-01 7.779473338762e-01 8.057804279990e-01 9.581872750503e-01 1.013113980822e+00 9.171913097614e-01 8.390225554917e-01 9.717847246359e-01 1.164665076190e+00 1.191655151824e+00 1.015423498875e+00 8.555417840025e-01 1.019824915512e+00 1.309908285835e+00 1.409470524936e+00 1.231092119929e+00 9.346422416821e-01 9.232416650860e-01 1.211379191509e+00 1.392078299848e+00 1.297720627372e+00 1.027923939295e+00 9.265557651392e-01 1.139952177154e+00 1.323249903154e+00 1.263874400089e+00 1.020016399376e+00 8.975957649833e-01 1.082981970022e+00 1.275757261050e+00 1.252500955169e+00 1.048096824338e+00 9.217655447986e-01 1.059710824968e+00 1.227939262821e+00 1.210454017299e+00 1.024144882002e+00 8.932591261944e-01 9.956055704317e-01 1.140129136943e+00 1.131098938926e+00 9.902115947645e-01 9.132323559503e-01 1.006972129417e+00 1.102300534324e+00 1.057208165486e+00 9.281386322081e-01 9.191639237430e-01 1.066915854694e+00 1.165085841593e+00 1.095859007368e+00 9.513898019211e-01 9.785338450976e-01 1.197324525754e+00 1.364345481068e+00 1.348507001348e+00 1.213849110633e+00 1.165625097290e+00 1.298678199206e+00 1.452268239112e+00 1.483237149392e+00 1.409281634133e+00 1.360096844153e+00 1.416582104332e+00 1.510012392581e+00 1.551993807627e+00 1.543396593302e+00 1.535319656088e+00 1.541694092225e+00 1.537614220762e+00 1.536580779954e+00 1.593909239674e+00 1.699118101318e+00 1.746285955297e+00 1.654277665560e+00 1.483459558359e+00 1.435752703278e+00 1.593564074173e+00 1.753314115432e+00 1.715960711958e+00 1.483765524670e+00 1.298535842632e+00 1.409248769579e+00 1.680911000759e+00 1.858402689032e+00 1.760616810200e+00 1.399418211735e+00 1.098373745352e+00 1.332822539696e+00 1.701584253382e+00 1.759162106593e+00 1.448877014588e+00 1.079741271110e+00 1.206589406046e+00 1.600271177621e+00 1.748789514349e+00 1.527045323125e+00 1.142572099876e+00 1.100310444324e+00 1.429281114792e+00 1.632471129345e+00 1.522081340463e+00 1.234847258468e+00 1.146859575917e+00 1.367459177862e+00 1.544617552724e+00 1.486292854155e+00 1.292414249830e+00 1.250904101184e+00 1.436736419966e+00 1.589203397289e+00 1.541122634433e+00 1.354213794110e+00 1.248624777007e+00 1.328568627413e+00 1.418918757774e+00 1.367010792947e+00 1.212623302099e+00 1.129048868911e+00 1.184907309562e+00 1.232502243448e+00 1.155949417465e+00 1.010956144147e+00 9.632371982436e-01 1.038445334862e+00 1.070239005930e+00 9.639084358065e-01 8.028448675050e-01 8.053351615502e-01 9.535468563631e-01 1.060179596647e+00 1.036094965833e+00 9.204142077114e-01 8.499355443271e-01 8.924127547059e-01 9.651243706707e-01 9.437229438415e-01 8.183372271403e-01 7.406836575705e-01 8.076470284176e-01 8.879374135451e-01 8.574189714016e-01 7.447482090604e-01 7.018484835769e-01 7.874905957717e-01 8.571045743165e-01 8.108629042709e-01 7.066587614250e-01 7.124077572020e-01 8.399561151346e-01 9.147305191786e-01 8.399778945512e-01 6.737318856111e-01 6.225263968475e-01 7.603796822677e-01 8.785096687124e-01 8.485153672701e-01 7.003216471206e-01 5.965922216126e-01 6.578603112799e-01 7.448237844911e-01 7.231469964937e-01 6.076776900277e-01 5.345381170220e-01 5.901075796188e-01 6.534333045319e-01 6.221675871549e-01 5.277162380592e-01 5.032409656910e-01 5.887237122932e-01 6.610403965596e-01 6.539994548048e-01 6.138225598130e-01 6.256139135984e-01 6.739598339587e-01 6.667641789770e-01 5.727198626064e-01 4.841474299563e-01 5.442324751568e-01 6.802277099171e-01 7.430327679672e-01 6.931524776023e-01 6.038664767882e-01 6.046663475068e-01 6.973913117491e-01 7.659442542549e-01 7.588380904588e-01 7.180310797791e-01 7.149115921879e-01 7.505607238096e-01 7.662599912935e-01 7.405860342349e-01 7.138784689401e-01 7.222660366080e-01 7.306789861533e-01 6.808497785000e-01 5.729864543796e-01 4.926663988540e-01 5.196023321488e-01 5.752280756579e-01 5.487958617341e-01 4.142110897041e-01 2.411452826729e-01 2.312136566383e-01 3.438812793194e-01 3.842351890217e-01 3.280294176469e-01 2.417193558927e-01 2.306630342079e-01 2.603649982270e-01 2.309076598398e-01 1.350814509313e-01 1.162286722785e-01 2.208958674334e-01 2.685139278806e-01 2.155219716675e-01 9.277653820086e-02 1.353366209865e-01 2.652232811794e-01 3.291625492592e-01 2.969954098452e-01 1.764266933890e-01 7.009276627288e-02 2.273354105574e-01 3.776510853770e-01 4.581615662305e-01 4.479971003417e-01 3.681754995653e-01 3.321977217818e-01 3.635756476917e-01 3.652311932771e-01 3.086218994074e-01 2.844095276475e-01 3.778359595850e-01 4.760918744572e-01 4.779039887197e-01 3.762356895057e-01 2.923548222312e-01 3.921175385565e-01 5.312288632632e-01 5.710424065967e-01 5.033849651602e-01 4.346205389833e-01 4.899161687404e-01 5.850485186082e-01 5.882857640616e-01 4.843320303670e-01 4.078032120252e-01 5.153613945238e-01 6.623625318285e-01 6.920458074542e-01 5.818224715594e-01 4.520965260709e-01 5.106941629341e-01 6.654613493393e-01 7.148649199688e-01 6.011498671572e-01 4.098713353208e-01 4.096917997638e-01 6.012848811362e-01 7.168684341875e-01 6.711824283863e-01 5.181029483804e-01 4.495410008779e-01 5.741811932315e-01 7.031042947254e-01 7.193774434923e-01 6.413878125750e-01 5.837217563162e-01 6.280564179536e-01 6.890489663798e-01 6.690379868878e-01 5.262909091825e-01 4.061958173606e-01 5.214026557788e-01 6.858747369432e-01 7.107433152754e-01 5.715075347181e-01 3.985655643255e-01 4.604109102915e-01 6.465769690137e-01 7.268316205540e-01 6.572736695308e-01 5.299467055566e-01 5.224264918456e-01 6.299658132879e-01 6.820753445423e-01 6.099091259987e-01 4.748804959842e-01 4.423261999537e-01 5.437184539914e-01 6.193579389645e-01 6.003013312083e-01 5.375836722210e-01 5.400569389679e-01 6.190964940382e-01 6.815554923251e-01 6.790606142072e-01 6.374465366797e-01 6.073906320914e-01 5.948358235132e-01 5.659299054145e-01 5.200799931516e-01 5.054785900009e-01 5.325210887934e-01 5.322296690219e-01 4.511409277480e-01 3.401167593219e-01 3.812797102376e-01 5.440954354399e-01 6.396829406535e-01 5.985697583765e-01 4.989763345595e-01 4.920752823317e-01 5.878297103291e-01 7.075239450938e-01 6.994766613697e-01 5.302538366748e-01 3.340505182967e-01 4.031406617934e-01 5.777963775337e-01 6.157541418508e-01 4.802719911797e-01 2.996199444176e-01 4.039106729504e-01 6.227185885255e-01 7.118501982756e-01 6.332515850078e-01 4.965917115256e-01 5.372090254133e-01 7.210120610870e-01 8.237294223149e-01 7.552582289310e-01 5.574983453435e-01 4.307630162607e-01 5.583212114122e-01 7.183614305079e-01 7.482601583961e-01 6.445778695991e-01 5.168312950192e-01 5.235572274442e-01 6.349439449638e-01 7.089328418618e-01 6.950802010275e-01 6.215611534202e-01 5.579658845067e-01 5.724017008198e-01 6.679552991719e-01 7.829193904524e-01 8.462297945686e-01 8.148263560426e-01 7.154989302000e-01 6.845305205415e-01 8.263272845902e-01 1.007429631285e+00 1.058962375471e+00 9.287947993062e-01 7.310730999484e-01 6.503960909788e-01 7.876157508802e-01 9.685095241304e-01 9.918333605791e-01 8.038857387393e-01 5.785017882206e-01 6.597893826262e-01 9.048832338788e-01 9.983492070001e-01 8.646475986785e-01 6.440533725946e-01 6.855537037606e-01 9.430095469708e-01 1.075660079706e+00 9.597397630839e-01 6.791914501066e-01 5.873030977676e-01 8.341625813216e-01 1.014249539223e+00 9.404472192099e-01 6.679494939470e-01 5.607104413565e-01 8.455765734136e-01 1.084164026366e+00 1.057401366983e+00 7.827218141010e-01 5.449705009512e-01 7.441817503571e-01 1.006573350773e+00 1.021621824576e+00 7.708630292695e-01 5.247911306704e-01 7.472379632101e-01 1.065445169207e+00 1.137253121424e+00 9.106542058278e-01 5.599604286045e-01 5.977298399124e-01 9.121079951221e-01 1.027939386578e+00 8.366294403387e-01 4.652914208903e-01 5.016892054155e-01 8.889809143028e-01 1.117728415327e+00 1.110155440876e+00 8.308445384803e-01 4.220023058086e-01 5.918367041398e-01 9.985594973094e-01 1.153060862369e+00 9.948238570781e-01 7.007522910281e-01 7.320948720833e-01 1.049798128149e+00 1.214449973695e+00 1.085860725431e+00 7.776366894685e-01 7.205745515360e-01 1.040201048037e+00 1.272886372751e+00 1.211530985456e+00 9.043424061860e-01 7.130405970580e-01 9.917629929366e-01 1.309427755238e+00 1.349374207262e+00 1.073512914221e+00 7.142029524958e-01 8.368066459156e-01 1.244951582037e+00 1.444246485106e+00 1.302347675306e+00 9.435924392691e-01 8.445628324010e-01 1.216179146213e+00 1.532513274172e+00 1.518059103011e+00 1.180916713497e+00 8.515311327158e-01 1.074657391870e+00 1.493913340161e+00 1.641754178059e+00 1.413734486330e+00 1.004877829098e+00 9.949133912491e-01 1.432702749096e+00 1.746600852382e+00 1.777477196159e+00 1.562430966739e+00 1.272051070376e+00 1.240686997969e+00 1.535335940164e+00 1.806607821993e+00 1.763591741117e+00 1.460604620860e+00 1.253198060952e+00 1.441669728615e+00 1.719105897626e+00 1.755696812617e+00 1.536740425612e+00 1.296567421575e+00 1.360708245453e+00 1.627475419858e+00 1.769709820078e+00 1.675689713324e+00 1.484368940993e+00 1.473402077947e+00 1.681289126343e+00 1.853046743107e+00 1.827699161658e+00 1.665434963010e+00 1.581688383749e+00 1.682813954364e+00 1.798003761919e+00 1.747868692697e+00 1.551343754151e+00 1.429165916141e+00 1.548073596629e+00 1.731558982649e+00 1.744149346963e+00 1.550578046784e+00 1.346416788159e+00 1.391717639727e+00 1.594058707265e+00 1.668191999486e+00 1.512793759560e+00 1.280995738203e+00 1.284538073518e+00 1.523021294247e+00 1.680521409828e+00 1.594036465006e+00 1.355248489632e+00 1.268270052990e+00 1.463862916501e+00 1.677672584099e+00 1.710139028135e+00 1.526090367913e+00 1.297002056876e+00 1.307261955823e+00 1.543287567200e+00 1.711882869335e+00 1.637072043664e+00 1.339994371563e+00 1.058449688091e+00 1.132633892642e+00 1.430538502693e+00 1.608396134126e+00 1.539784326318e+00 1.296194336079e+00 1.119685747177e+00 1.219533895303e+00 1.436614870574e+00 1.536161147299e+00 1.454464766965e+00 1.278626633787e+00 1.169260042129e+00 1.188288854846e+00 1.225721548744e+00 1.185966281803e+00 1.103480642774e+00 1.091757246777e+00 1.174110748748e+00 1.238926492992e+00 1.199953411123e+00 1.096611563326e+00 1.075385903703e+00 1.200597504087e+00 1.337053837014e+00 1.341236182754e+00 1.194606650734e+00 1.034449921733e+00 1.067553770455e+00 1.256852308989e+00 1.380549853756e+00 1.322971263753e+00 1.137699270854e+00 1.039065601542e+00 1.179285583957e+00 1.385009803080e+00 1.450823207245e+00 1.338145554664e+00 1.187704584921e+00 1.222504545085e+00 1.424725152629e+00 1.560974841990e+00 1.488688060836e+00 1.245439459495e+00 1.072680447108e+00 1.213314321332e+00 1.475925879716e+00 1.569297514393e+00 1.385653214045e+00 1.007925332732e+00 7.869101812683e-01 1.041860396951e+00 1.371058351185e+00 1.465544938490e+00 1.272056524172e+00 9.321659439441e-01 8.299827032738e-01 1.113638740946e+00 1.384938411398e+00 1.421272290448e+00 1.214510209225e+00 9.276058009648e-01 8.620290293235e-01 1.048319307945e+00 1.191060891443e+00 1.147046442527e+00 9.635333886884e-01 8.331778856335e-01 9.018097593166e-01 1.019316260180e+00 1.006053615802e+00 8.454271664165e-01 7.067221481554e-01 8.160309210379e-01 1.044002144239e+00 1.158754988995e+00 1.079719587717e+00 8.717364989718e-01 7.492943271547e-01 8.737633580102e-01 1.056714077899e+00 1.103261701596e+00 9.729701351405e-01 7.607122540159e-01 6.774924101378e-01 7.967733972765e-01 9.135794505388e-01 8.877783406233e-01 7.156926448934e-01 5.110034988165e-01 4.847625054813e-01 6.209770604022e-01 7.140261228083e-01 6.968274436602e-01 6.128846580720e-01 5.621382654492e-01 5.953893876202e-01 6.527954519853e-01 6.770492590572e-01 6.718346223322e-01 6.673219515148e-01 6.701522657681e-01 6.625229172262e-01 6.465962178540e-01 6.573566009825e-01 7.081355014495e-01 7.542973899469e-01 7.484388736146e-01 7.056239156542e-01 7.132296118290e-01 8.189625089973e-01 9.347564717696e-01 9.469512840378e-01 8.143416000878e-01 6.216609704246e-01 6.217958841911e-01 8.547417310541e-01 1.049667668041e+00 1.048224930972e+00 8.235428323261e-01 4.961541646035e-01 4.983353990800e-01 8.241088774653e-01 1.032398696611e+00 9.913422800085e-01 7.370411860925e-01 5.466374512446e-01 7.875206161102e-01 1.114868330424e+00 1.232605959064e+00 1.066414078822e+00 7.131642539420e-01 5.931609551087e-01 9.437414895222e-01 1.250578677063e+00 1.271124124507e+00 9.759472930586e-01 5.533369513467e-01 6.832544570704e-01 1.178642978450e+00 1.474453497779e+00 1.415985214815e+00 1.030533125592e+00 6.300103084394e-01 9.210456067488e-01 1.457613000292e+00 1.746313603903e+00 1.658719735241e+00 1.250383230102e+00 8.300859871881e-01 9.863967495654e-01 1.434382514844e+00 1.668872581873e+00 1.551327736268e+00 1.152009562501e+00 8.028201466331e-01 1.001596400266e+00 1.402137254048e+00 1.586786266999e+00 1.457050710622e+00 1.107581086135e+00 8.576015154619e-01 1.036604028527e+00 1.343924045593e+00 1.464370867515e+00 1.330043905029e+00 1.047668621043e+00 8.944291167177e-01 1.054541126165e+00 1.284125841107e+00 1.359498838828e+00 1.241370631832e+00 1.043198932664e+00 9.986141548567e-01 1.196056932489e+00 1.438944334104e+00 1.555970447790e+00 1.497374117475e+00 1.320333347401e+00 1.180797414845e+00 1.237047367737e+00 1.438982113675e+00 1.604380714032e+00 1.612825472514e+00 1.450508953717e+00 1.225538234199e+00 1.159175096758e+00 1.346735112880e+00 1.592588792555e+00 1.703386766181e+00 1.624484507760e+00 1.445027056813e+00 1.367069784776e+00 1.501268197761e+00 1.698301513341e+00 1.773178464861e+00 1.677983341901e+00 1.522796988254e+00 1.502722733904e+00 1.658039856800e+00 1.809000047898e+00 1.799581495778e+00 1.630226070634e+00 1.471177753962e+00 1.526489874455e+00 1.735390011242e+00 1.864586061019e+00 1.790464074081e+00 1.579298556988e+00 1.470237816239e+00 1.627851344962e+00 1.871921233481e+00 1.960135255301e+00 1.825246426169e+00 1.610898488404e+00 1.598923257138e+00 1.847982327232e+00 2.093358672687e+00 2.124438075474e+00 1.936434202102e+00 1.736517275526e+00 1.793958910309e+00 2.056132742882e+00 2.228346057296e+00 2.134844521350e+00 1.820753889937e+00 1.566831759334e+00 1.678828090268e+00 1.988578736063e+00 2.138529830064e+00 1.979710016584e+00 1.612179561407e+00 1.402207396239e+00 1.642290926385e+00 2.016512118500e+00 2.166131295540e+00 1.992127394460e+00 1.634641496007e+00 1.456936533922e+00 1.674995434773e+00 1.975718359277e+00 2.049548974825e+00 1.834000648669e+00 1.497091576756e+00 1.384636619768e+00 1.601330636697e+00 1.823179273871e+00 1.814662892849e+00 1.584502301297e+00 1.372572796922e+00 1.470660860440e+00 1.760401214114e+00 1.924871538614e+00 1.823069092823e+00 1.530350200895e+00 1.336367753983e+00 1.491551746039e+00 1.777991826691e+00 1.885784621616e+00 1.711902204780e+00 1.372268041947e+00 1.215318841230e+00 1.461156005272e+00 1.786780466706e+00 1.890154816533e+00 1.699018693749e+00 1.355508892006e+00 1.230449163375e+00 1.514903847799e+00 1.860843764849e+00 1.976043105758e+00 1.787075457473e+00 1.407598815901e+00 1.157165647333e+00 1.311938865714e+00 1.603754675442e+00 1.711512440064e+00 1.547446113491e+00 1.226182394672e+00 1.074672827047e+00 1.303442548254e+00 1.611621290887e+00 1.725591706251e+00 1.583759819292e+00 1.309066543676e+00 1.196624742978e+00 1.405206149518e+00 1.683237610813e+00 1.792538009531e+00 1.684037825674e+00 1.482375331832e+00 1.426453318010e+00 1.600963902332e+00 1.807238768280e+00 1.855745138717e+00 1.714187633821e+00 1.513444487443e+00 1.474144674507e+00 1.643740931552e+00 1.826378179084e+00 1.858202073000e+00 1.728791643784e+00 1.571895090419e+00 1.561223202647e+00 1.694256765708e+00 1.800842081383e+00 1.762517300772e+00 1.604938002377e+00 1.480461753908e+00 1.523785748319e+00 1.661747700015e+00 1.721457117516e+00 1.625710904260e+00 1.447046369390e+00 1.368579492224e+00 1.481402157059e+00 1.641084228368e+00 1.675223635807e+00 1.538208772032e+00 1.329090684185e+00 1.240548326763e+00 1.341490244985e+00 1.467613990502e+00 1.462928199825e+00 1.312008629557e+00 1.141614746120e+00 1.133222108579e+00 1.279553791725e+00 1.401101991517e+00 1.389086424616e+00 1.268770802220e+00 1.170163601855e+00 1.207488067849e+00 1.327334607616e+00 1.400301806890e+00 1.373759200457e+00 1.294961349029e+00 1.254948557704e+00 1.282972902663e+00 1.313562261105e+00 1.282201156220e+00 1.202030571444e+00 1.153801134343e+00 1.189108961234e+00 1.249701571223e+00 1.240068928885e+00 1.127545258582e+00 9.761274901299e-01 9.159560735959e-01 9.911449808149e-01 1.086631871914e+00 1.093787748559e+00 9.991247608009e-01 8.769515098803e-01 8.307547152449e-01 8.706213719553e-01 9.097400896331e-01 8.983375253793e-01 8.706517105105e-01 8.894248552345e-01 9.468718767997e-01 9.664528542872e-01 8.969259795328e-01 7.725727047840e-01 7.173239450167e-01 8.035061395563e-01 9.168555183627e-01 9.271995683072e-01 8.033106592983e-01 6.431105845781e-01 6.644469299195e-01 8.743242408762e-01 1.056667850841e+00 1.093360387087e+00 9.886531383805e-01 8.619634708816e-01 8.821649173023e-01 1.033975957619e+00 1.148215462013e+00 1.125900031363e+00 9.873192037167e-01 8.643872607894e-01 8.967433044052e-01 1.019360895308e+00 1.068336726851e+00 9.714259921388e-01 7.835255102455e-01 6.933298993881e-01 8.255315705202e-01 1.007610976915e+00 1.075427856359e+00 9.972366057416e-01 8.558910811625e-01 8.075413311546e-01 9.036195060910e-01
 7.294941793147e-01 8.132163030167e-01 8.266507106610e-01 7.602711725779e-01 6.941324862222e-01 7.043284523398e-01 7.470824887746e-01 7.420132455449e-01 6.979295142011e-01 7.088570749589e-01 8.070325293145e-01 8.953339362775e-01 8.917106016765e-01 8.198520874443e-01 8.020732401052e-01 9.043077726755e-01 1.019812842757e+00 1.034850381466e+00 9.469370183018e-01 8.727175226343e-01 9.302368454045e-01 1.051540444366e+00 1.096823610912e+00 1.025164487598e+00 9.204337028223e-01 9.165237505688e-01 1.011205122420e+00 1.078291022203e+00 1.053923423617e+00 9.863466651572e-01 9.687339016833e-01 1.008179914142e+00 1.022371639912e+00 9.833115565838e-01 9.681097869220e-01 1.031382951322e+00 1.119253496130e+00 1.157263372624e+00 1.117622990986e+00 1.034111079426e+00 9.822803199477e-01 9.613442048260e-01 1.004042363974e+00 1.075320614463e+00 1.114050700957e+00 1.098148886013e+00 1.054951595542e+00 1.026158855684e+00 1.021881397653e+00 1.020797974238e+00 1.013132217499e+00 1.016586422469e+00 1.042923552297e+00 1.068404100221e+00 1.059365341006e+00 1.018992092872e+00 9.987620816538e-01 1.045935019075e+00 1.136586200055e+00 1.204485236908e+00 1.212788567412e+00 1.178099588779e+00 1.146281599559e+00 1.141983511110e+00 1.144818939534e+00 1.123994640203e+00 1.077402080381e+00 1.029089325491e+00 9.955547497349e-01 9.663168571262e-01 9.277014162729e-01 8.931800515620e-01 8.922678105742e-01 9.249054106781e-01 9.518132046824e-01 9.386197179299e-01 8.906877470353e-01 8.486708261171e-01 8.467437098281e-01 8.728565283822e-01 8.898352990547e-01 8.562116135477e-01 8.110800054274e-01 7.493369542973e-01 6.953596429728e-01 6.740356706828e-01 6.877237176897e-01 7.073145708888e-01 7.041741790642e-01 6.846321492161e-01 6.889611013021e-01 7.400775539145e-01 8.030811593664e-01 8.281457165828e-01 8.074407493402e-01 7.892024531638e-01 8.304877766938e-01 9.178303626531e-01 9.853996782112e-01 9.939747238076e-01 9.616088510071e-01 9.407429647980e-01 9.573222813451e-01 9.810057435985e-01 9.740936295332e-01 9.414863222480e-01 9.225489143389e-01 9.354862876224e-01 9.484688175515e-01 9.256193424264e-01 8.786177027431e-01 8.616868633534e-01 9.017347598103e-01 9.536510022150e-01 9.597485334083e-01 9.135087600131e-01 8.650283385912e-01 8.677371712290e-01 9.088536030149e-01 9.311816094633e-01 9.054860525146e-01 8.528288227182e-01 8.146773514880e-01 8.060957912996e-01 7.863295352390e-01 6.995631894707e-01 5.476675888777e-01 4.800185678678e-01 5.590058255519e-01 6.151022220198e-01 5.418826874118e-01 3.826297391232e-01 3.580632387513e-01 5.169275253095e-01 6.183074442349e-01 5.736931504476e-01 4.522547724327e-01 4.715984110313e-01 6.463789772978e-01 7.612530719678e-01 7.176713639623e-01 5.526826410621e-01 4.577085485179e-01 5.794904721514e-01 7.130239881078e-01 7.065050174531e-01 5.669403380464e-01 4.515707737102e-01 5.366532682926e-01 6.712478244475e-01 6.919325480549e-01 5.968725644426e-01 5.300592664064e-01 6.296364119065e-01 7.714594943348e-01 8.059406861134e-01 7.043036451432e-01 5.536118030498e-01 5.184612692756e-01 6.072939876570e-01 6.633188163876e-01 6.235629555399e-01 5.413759153437e-01 5.174843920496e-01 5.515655650676e-01 5.436692526394e-01 4.670797456976e-01 3.695740305805e-01 3.400458066591e-01 3.939972786323e-01 4.386561523322e-01 4.315649450632e-01 3.888387189864e-01 3.534250208547e-01 3.424037923033e-01 3.312637208271e-01 3.080130477768e-01 2.981897282218e-01 3.174819100211e-01 3.344231597790e-01 3.239016033418e-01 3.168026433752e-01 3.689188793343e-01 4.575708619790e-01 5.134842129761e-01 5.012110442029e-01 4.406312497118e-01 3.983740038796e-01 4.129697487022e-01 4.294057248030e-01 3.910666230667e-01 3.219448058473e-01 3.359138407504e-01 4.485123836305e-01 5.361657019216e-01 5.223339651185e-01 3.989763505234e-01 2.348549812084e-01 2.382882562423e-01 3.790096919606e-01 4.585654292094e-01 4.321462648617e-01 3.216631965358e-01 1.931136667897e-01 1.465792887902e-01 1.689945839918e-01 1.616429016975e-01 1.338657903845e-01 1.497986499403e-01 1.982062764974e-01 2.169328704820e-01 1.756498235494e-01 1.058282195706e-01 1.215760608149e-01 2.177366196013e-01 2.870198544061e-01 2.753622374348e-01 1.926796361396e-01 1.259865309683e-01 2.119283503947e-01 3.196463840726e-01 3.700332516822e-01 3.538021493403e-01 2.988425350198e-01 2.573500379255e-01 2.604436040226e-01 2.771076443953e-01 2.692783835294e-01 2.280647122565e-01 1.646187788778e-01 1.000696476922e-01 7.457136314324e-02 1.107811943435e-01 1.609592864111e-01 2.060672058087e-01 2.471354147392e-01 2.898338832717e-01 3.341650117406e-01 3.721444936048e-01 3.960815705598e-01 4.063534686591e-01 4.091123796274e-01 4.063700124793e-01 3.937891318955e-01 3.751192592334e-01 3.762623174421e-01 4.226736631575e-01 4.967917972343e-01 5.566406580777e-01 5.767279930255e-01 5.614843162328e-01 5.351984608658e-01 5.138684658833e-01 4.875716443416e-01 4.450525879354e-01 4.115332385485e-01 4.344721305074e-01 5.000454786353e-01 5.400351380894e-01 5.130061323418e-01 4.433300000139e-01 4.271092185191e-01 5.141666828646e-01 6.127663824761e-01 6.360742093682e-01 5.671206610921e-01 4.600404710595e-01 4.183592139978e-01 4.648755858126e-01 5.041821461250e-01 4.836865129271e-01 4.340126206045e-01 4.228497074026e-01 4.499073971583e-01 4.442316956325e-01 3.700796801375e-01 2.800449965107e-01 3.033802656258e-01 4.042180730956e-01 4.522012352736e-01 4.070912514218e-01 3.197404222892e-01 3.232955520668e-01 4.265384098147e-01 5.008661252038e-01 4.900998994517e-01 4.173531670040e-01 3.594014753083e-01 3.630154289777e-01 3.718835941274e-01 3.369488516576e-01 2.980848577239e-01 3.391012916278e-01 4.258919335432e-01 4.734560209242e-01 4.637493071791e-01 4.500068248284e-01 4.960379668423e-01 5.803693018238e-01 6.206742170812e-01 5.925538185901e-01 5.195356625654e-01 4.832639054035e-01 5.417360183572e-01 6.306957264803e-01 6.611610870356e-01 5.995275413972e-01 4.828548502180e-01 4.294663537953e-01 5.126924366849e-01 5.918519576967e-01 5.747910400308e-01 4.756070294312e-01 4.296885645665e-01 5.322025303066e-01 6.459448493808e-01 6.501974792102e-01 5.356951740706e-01 4.161946426916e-01 4.682461531682e-01 6.013589059425e-01 6.421136327167e-01 5.437235666607e-01 3.838720917872e-01 3.877224967249e-01 5.593198184994e-01 6.809121534735e-01 6.805124275123e-01 6.020639905436e-01 5.665456412303e-01 6.310457379331e-01 6.971498312789e-01 6.743051883116e-01 5.648639829639e-01 4.680364774600e-01 5.006445094787e-01 6.009913090277e-01 6.520989896937e-01 6.243176502628e-01 5.585741116535e-01 5.154734378649e-01 5.022885909734e-01 4.718856582900e-01 4.019708638952e-01 3.393214663905e-01 3.613104707850e-01 4.394421686622e-01 4.915687031265e-01 4.891894835495e-01 4.610678278427e-01 4.650783643611e-01 5.204307754865e-01 5.843263676760e-01 6.130136671354e-01 5.961153932853e-01 5.552536442952e-01 5.259120514470e-01 5.236083482476e-01 5.293115332985e-01 5.217113660390e-01 5.095035705132e-01 5.222830639796e-01 5.620680306301e-01 5.880853569405e-01 5.639951338470e-01 5.047074993008e-01 4.892324709816e-01 5.665546174480e-01 6.601797139199e-01 6.798308668288e-01 6.071306112529e-01 5.250670823533e-01 5.724713001945e-01 7.124596861580e-01 7.931090673080e-01 7.396357295239e-01 5.896934431218e-01 5.214377673708e-01 6.622944186286e-01 8.331780097032e-01 8.838801503036e-01 7.980253575275e-01 6.795962309887e-01 6.900556410867e-01 8.114519179633e-01 8.860194569421e-01 8.420090812733e-01 7.274890186117e-01 6.718803180366e-01 7.418452287427e-01 8.238618204325e-01 8.344091517112e-01 7.462262182601e-01 6.171065369683e-01 5.790255972445e-01 6.835218350603e-01 8.102390326878e-01 8.607447164823e-01 7.701047440131e-01 6.552279066891e-01 7.175375789890e-01 8.796711663181e-01 9.421177924183e-01 8.543052495469e-01 7.417027255963e-01 8.067098699686e-01 9.897019577296e-01 1.087388892121e+00 1.028783493363e+00 9.065678606184e-01 9.097273915451e-01 1.055614676705e+00 1.166060641159e+00 1.139705424871e+00 1.028618796975e+00 9.887466451525e-01 1.082774063403e+00 1.185433802363e+00 1.191283317545e+00 1.126789319878e+00 1.105350760116e+00 1.171109596487e+00 1.230490461387e+00 1.196733030591e+00 1.096620687925e+00 1.048961577635e+00 1.107524935314e+00 1.169724623993e+00 1.132703081387e+00 1.015484781580e+00 9.506626377255e-01 1.016515841761e+00 1.098187923761e+00 1.064378242933e+00 9.138571381140e-01 7.981251182968e-01 8.734387613302e-01 1.024226794336e+00 1.065862929985e+00 9.490139303203e-01 7.672467536636e-01 7.077114018700e-01 7.994812411491e-01 8.626405420369e-01 8.007947585973e-01 6.634428176941e-01 5.970886278147e-01 6.502545096418e-01 6.861715342234e-01 6.201827630249e-01 5.155228052984e-01 5.376749701895e-01 6.732837761767e-01 7.553121860554e-01 7.167375215243e-01 6.254276953184e-01 6.395243918380e-01 7.724601468588e-01 8.700596316909e-01 8.448998135967e-01 7.358671674344e-01 6.890419003032e-01 7.796566861841e-01 8.759139351299e-01 8.534843815535e-01 7.135543080290e-01 6.032773528562e-01 6.890423942798e-01 8.472597683051e-01 8.954204906059e-01 7.866458652668e-01 6.184637331296e-01 6.159385366002e-01 7.937222215222e-01 9.293082029903e-01 9.133509193106e-01 7.727785874692e-01 6.839169387404e-01 7.576302157288e-01 8.978238620073e-01 9.606768934472e-01 8.942761088128e-01 7.324035486886e-01 5.966378700258e-01 6.300531538655e-01 7.707483637652e-01 8.663840596731e-01 8.517428921305e-01 7.454953728728e-01 6.217550529732e-01 6.243359368259e-01 7.492526161549e-01 8.263721647007e-01 7.681816945691e-01 6.119864214172e-01 5.183611627314e-01 6.018439381329e-01 7.078208945481e-01 6.981987549381e-01 5.706073991664e-01 4.557413716894e-01 5.196486470159e-01 6.531836603060e-01 6.942138781034e-01 6.091916285887e-01 4.795048617583e-01 4.699894909287e-01 5.848204940082e-01 6.686582944839e-01 6.571985915921e-01 5.882820657606e-01 5.540581008123e-01 5.870679362344e-01 6.130671529245e-01 5.692037287994e-01 4.683827178590e-01 3.963727773802e-01 4.214087063476e-01 4.726495895026e-01 4.654299034896e-01 3.881394114417e-01 2.955509081590e-01 2.759511458295e-01 3.172017628671e-01 3.303995151369e-01 2.847340962524e-01 2.181298113725e-01 2.269523522557e-01 3.136344441119e-01 3.878994007894e-01 4.046041296059e-01 3.572274405170e-01 2.706779121721e-01 2.116760077190e-01 2.431978092406e-01 3.000792624203e-01 3.072910972080e-01 2.413814950847e-01 1.174172026119e-01 6.891739406468e-02 1.900821155997e-01 2.614076678036e-01 2.567592930203e-01 2.050329259434e-01 2.023511082788e-01 2.808355145020e-01 3.460174094027e-01 3.469058530813e-01 2.968292378845e-01 2.723458961703e-01 3.276662496799e-01 3.921220649948e-01 3.956113220950e-01 3.267511984887e-01 2.353817265731e-01 2.255851647417e-01 2.890188224706e-01 3.240427748002e-01 3.037455145145e-01 2.657109472080e-01 2.657901521853e-01 2.895651494301e-01 2.802786293654e-01 2.246998812501e-01 1.820374901686e-01 2.256865017597e-01 2.849338335300e-01 2.850585328098e-01 2.164745762046e-01 1.451114809553e-01 1.924994271084e-01 2.696882107383e-01 3.051138234524e-01 2.741902652389e-01 1.801376215936e-01 1.490879832247e-01 2.329979979797e-01 2.796518705172e-01 2.457498227953e-01 2.050081936285e-01 2.972618175955e-01 4.339599493345e-01 4.939299889500e-01 4.277871538093e-01 2.481838051729e-01 1.356772261456e-01 3.429146952476e-01 5.142956830074e-01 5.506831453633e-01 4.369033694986e-01 2.184067679591e-01 1.569149459000e-01 3.742084677225e-01 5.187264456386e-01 5.358414579357e-01 4.437407219548e-01 3.207174320194e-01 2.869870160760e-01 3.359941399067e-01 3.575081895548e-01 3.356677280945e-01 3.412550225399e-01 4.142623752063e-01 4.841991655014e-01 4.777891232918e-01 3.736974170657e-01 2.192622338687e-01 2.164181126484e-01 3.758371482950e-01 4.890171205319e-01 4.960308849004e-01 4.042754752734e-01 2.944418806663e-01 3.514025360608e-01 5.245264767619e-01 6.334424735920e-01 6.503427545879e-01 5.917599081685e-01 4.683670995629e-01 3.114833101407e-01 1.825081137015e-01 2.637580723001e-01 4.279423031345e-01 5.129135500542e-01 4.878083054439e-01 3.672971952706e-01 2.295083999970e-01 2.578807327046e-01 3.972713153770e-01 4.865299452625e-01 4.799038864167e-01 3.831100014145e-01 2.388385388514e-01 1.545046379014e-01 2.294762887298e-01 3.188811741054e-01 3.542805484460e-01 3.269786524062e-01 2.479047129936e-01 1.586417439749e-01 1.806974635577e-01 2.978474003045e-01 3.911918353476e-01 4.071481486268e-01 3.257547088585e-01 1.589820967861e-01 6.155806308869e-02 2.556463008237e-01 3.786257830648e-01 3.872603405041e-01 2.790042833923e-01 1.185909170875e-01 2.032330114037e-01 3.711486051529e-01 4.440345316690e-01 3.887839798607e-01 2.254243276362e-01 9.773664302275e-02 2.705276909036e-01 4.115682248584e-01 4.390239146151e-01 3.499098039379e-01 1.976157143553e-01 1.041465680462e-01 1.930022776401e-01 2.850435339234e-01 3.006925350284e-01 2.571152638699e-01 2.084523029977e-01 1.896853984288e-01 1.745417314744e-01 1.608194599042e-01 2.149799544825e-01 3.192015665215e-01 3.964937459058e-01 4.010115968278e-01 3.272773519715e-01 2.184035536493e-01 1.819735692766e-01 2.388260199670e-01 2.687712214695e-01 2.316206469542e-01 1.599385091058e-01 1.495352269594e-01 2.018486821902e-01 2.192234640877e-01 1.731067226768e-01 9.732632914413e-02 1.138518468458e-01 1.838681101826e-01 2.113974717305e-01 1.967378389260e-01 1.982122865891e-01 2.542067826173e-01 3.136263347218e-01 3.318505899080e-01 3.141541574176e-01 3.112858686322e-01 3.574386189690e-01 4.112839489027e-01 4.195042466681e-01 3.668941840058e-01 2.861497756880e-01 2.532393128832e-01 2.924421708771e-01 3.275433269225e-01 3.312500443302e-01 3.204305580020e-01 3.134326872276e-01 3.182407159470e-01 3.761854056586e-01 4.412689158947e-01 4.512014825875e-01 3.957325944141e-01 3.214340357444e-01 3.442048926518e-01 4.694386946778e-01 5.742743798474e-01 5.815192163708e-01 4.813762040694e-01 3.561747094102e-01 3.880324174169e-01 5.367510215784e-01 6.224273089129e-01 5.798227923700e-01 4.509667271290e-01 3.987670070937e-01 5.088780268286e-01 6.072467276125e-01 5.815940204287e-01 4.560168189624e-01 4.080579377795e-01 5.445475380932e-01 6.661722891821e-01 6.382903367323e-01 4.711620122099e-01 3.845775532695e-01 5.879783664255e-01 8.007094561412e-01 8.407138815769e-01 6.786613793673e-01 4.228430614883e-01 4.068263376091e-01 6.217671111979e-01 7.282984335444e-01 6.414239842373e-01 4.392427494020e-01 3.874665002240e-01 5.496138914612e-01 6.358555770313e-01 5.455213046708e-01 3.703887304230e-01 3.810178523743e-01 5.657911471213e-01 6.473579329699e-01 5.533406338397e-01 3.814816546974e-01 4.215407228239e-01 6.154278418985e-01 6.934134319564e-01 5.851763259260e-01 4.019357151716e-01 4.708577523998e-01 7.087279856801e-01 8.302513329361e-01 7.677520009626e-01 6.271769521545e-01 6.507126673846e-01 8.354555609971e-01 9.499558997489e-01 9.009531352513e-01 7.708747487227e-01 7.640370309659e-01 9.105551587787e-01 1.016706463817e+00 9.809668574284e-01 8.688309106755e-01 8.486272607359e-01 9.503596051229e-01 1.014583878281e+00 9.476364312802e-01 8.172446641201e-01 7.946284738832e-01 8.932363809310e-01 9.387317058211e-01 8.467361058212e-01 7.162575733946e-01 7.494978298407e-01 9.004794149725e-01 9.583010145698e-01 8.614942681045e-01 7.570070324878e-01 8.626400647009e-01 1.062222421040e+00 1.164318589479e+00 1.110607755754e+00 9.417414301625e-01 8.350902601044e-01 9.545917229294e-01 1.135592297204e+00 1.149055345566e+00 9.738573973980e-01 8.045031827406e-01 9.054733128954e-01 1.124733199792e+00 1.193456632655e+00 1.055061016852e+00 8.786397565688e-01 9.424580521709e-01 1.158512798194e+00 1.247283084939e+00 1.123924861241e+00 9.383005321971e-01 9.815576034722e-01 1.209010787361e+00 1.327576844129e+00 1.219333682247e+00 9.960330138678e-01 9.556045369002e-01 1.158263525831e+00 1.311993575256e+00 1.260854901582e+00 1.083809288780e+00 1.031110461756e+00 1.183298952834e+00 1.301951171203e+00 1.221564158226e+00 9.996631084412e-01 9.093970293919e-01 1.087717496810e+00 1.262894670788e+00 1.235964092819e+00 1.038825828815e+00 9.152404854449e-01 1.049783065241e+00 1.224488897793e+00 1.220705498987e+00 1.038056625049e+00 8.883504520539e-01 9.790983275920e-01 1.176376467960e+00 1.292471370260e+00 1.231974147237e+00 1.030722347938e+00 8.471557766512e-01 8.698009690314e-01 1.032120396421e+00 1.132186677019e+00 1.083647239976e+00 8.535347603900e-01 6.744032473773e-01 7.915320881982e-01 9.705244186416e-01 9.904696853829e-01 8.674718670695e-01 7.764508655204e-01 8.316851056862e-01 8.943100754559e-01 8.407565920496e-01 7.426101093593e-01 7.943832632619e-01 9.637786158524e-01 1.035068998172e+00 9.084602315717e-01 6.797112978713e-01 6.704486545220e-01 9.159459597429e-01 1.077519720268e+00 1.001237829628e+00 7.307230515500e-01 5.498226966756e-01 7.395194027352e-01 9.562456959703e-01 9.626081983472e-01 7.671242698410e-01 6.012092647850e-01 7.474709295762e-01 9.748369780945e-01 1.033150025890e+00 8.900150900788e-01 6.940880275679e-01 7.076155704966e-01 8.823915027356e-01 9.664413329660e-01 8.737273010864e-01 6.818540519617e-01 5.943380530857e-01 6.869442160309e-01 7.654956977760e-01 7.158613439106e-01 5.792442277919e-01 5.076187007966e-01 5.701317368352e-01 6.253744778516e-01 5.770406844218e-01 4.606312738937e-01 4.238449231512e-01 5.251539660948e-01 6.247287882625e-01 6.408139779967e-01 5.902163553699e-01 5.415071692292e-01 5.360546010261e-01 5.424194421731e-01 5.292471088748e-01 5.193891380452e-01 5.441439804573e-01 5.744993360382e-01 5.538524020850e-01 4.686344980025e-01 3.836158519978e-01 4.029359924502e-01 4.865445162027e-01 5.178499919548e-01 4.526849691538e-01 3.339831028563e-01 3.045998133044e-01 4.094603572201e-01 4.966251269869e-01 4.865174266920e-01 3.815237067084e-01 2.546410860492e-01 2.473952496352e-01 3.292540774977e-01 3.629528562673e-01 3.137145430209e-01 2.111580952172e-01 1.395536141880e-01 1.662617490635e-01 1.968917888705e-01 1.897226998638e-01 1.763263424776e-01 2.027359792428e-01 2.443099900886e-01 2.761579067628e-01 3.048882038004e-01 3.411387486434e-01 3.687034543454e-01 3.624548748431e-01 3.330133152547e-01 3.494616044532e-01 4.444751819410e-01 5.397907106208e-01 5.525114039748e-01 4.511428659873e-01 2.903399082014e-01 3.051632465126e-01 5.003751513686e-01 6.319569211787e-01 6.066143559130e-01 4.187592074654e-01 1.728353145056e-01 3.084376349507e-01 5.398828403124e-01 6.181687821601e-01 5.058133543361e-01 2.551047446098e-01 2.052039142753e-01 4.606758594156e-01 6.008700329112e-01 5.498725729032e-01 3.361191590013e-01 1.920053688587e-01 4.205180044859e-01 6.027079043756e-01 6.048987522320e-01 4.227889069499e-01 1.361697579116e-01 2.189509003971e-01 4.279471571933e-01 4.733731173606e-01 3.483288241381e-01 1.745098081037e-01 2.950569435878e-01 4.857792274139e-01 5.581665186848e-01 4.602367942230e-01 2.175924975088e-01 2.282001014963e-01 4.788079475955e-01 5.905283873896e-01 5.053170789907e-01 2.837076065325e-01 2.539492740509e-01 4.792851759866e-01 5.916613392242e-01 5.101722631238e-01 2.894650391623e-01 2.564062868963e-01 4.857267274899e-01 6.020535038730e-01 5.140829023468e-01 2.463365409034e-01 1.292768745933e-01 4.346899181000e-01 5.907469587851e-01 5.369462762975e-01 3.077524498881e-01 1.733702660907e-01 4.219965455587e-01 5.806356423803e-01 5.445083254885e-01 3.419460224380e-01 1.983917719486e-01 3.938936505582e-01 5.393439073120e-01 5.074294568283e-01 3.361611504159e-01 2.770616882101e-01 4.675978779013e-01 5.987872973656e-01 5.638543020051e-01 4.179863026184e-01 4.034138867478e-01 5.884410709948e-01 7.187652654315e-01 6.809183662841e-01 5.405013644776e-01 4.902431584353e-01 5.985709040961e-01 7.497285508156e-01 8.043307706366e-01 7.249039998266e-01 5.616192632597e-01 4.497020715595e-01 5.329870766761e-01 6.761713416751e-01 6.829341658160e-01 5.363127511082e-01 3.626409120348e-01 3.993350859094e-01 5.384594404161e-01 5.712192485367e-01 4.635989108007e-01 3.063931348190e-01 3.065688300628e-01 4.189857417432e-01 4.534452332794e-01 3.798947698902e-01 2.868515063542e-01 3.154737396616e-01 3.977601388418e-01 4.121533607601e-01 3.512660197895e-01 2.993361350834e-01 3.336671232005e-01 3.846048894323e-01 3.837255282535e-01 3.541396361412e-01 3.658614625040e-01 4.171246615923e-01 4.460013716030e-01 4.455921722296e-01 4.732803483538e-01 5.446609241463e-01 5.856037474891e-01 5.322672293543e-01 4.147322705987e-01 4.085478411506e-01 5.685302890127e-01 6.928432380385e-01 6.582226461818e-01 4.566155661523e-01 2.602322556645e-01 4.441904267932e-01 6.777070218802e-01 7.372592227563e-01 6.305021631226e-01 3.704584153387e-01 2.694543835266e-01 5.285353462216e-01 7.010812655655e-01 6.599033448296e-01 4.206595794888e-01 1.827908271418e-01 4.081483523574e-01 6.186386110195e-01 6.277382200865e-01 4.399985353829e-01 2.349202371550e-01 4.118186272902e-01 6.325796885001e-01 6.856525978811e-01 5.662327081330e-01 4.099045105677e-01 4.522882079446e-01 5.970414444954e-01 6.418772867382e-01 5.662673998680e-01 4.970053583347e-01 5.664816795901e-01 6.705887451716e-01 6.784113712069e-01 6.032670756057e-01 5.973887864267e-01 7.331776968834e-01 8.572496239614e-01 8.411998071757e-01 6.831928154797e-01 5.327630320362e-01 5.953284360060e-01 7.427805019637e-01 7.722857891187e-01 6.481464536010e-01 4.951856800946e-01 5.324881183758e-01 6.790615692841e-01 7.287842555310e-01 6.448377434733e-01 5.581151318450e-01 6.123949194793e-01 7.511827176091e-01 8.224264496349e-01 7.629783951733e-01 6.138336458855e-01 5.973118639180e-01 7.498792232651e-01 8.348618599199e-01 7.335201863166e-01 5.192785262362e-01 5.131078073080e-01 7.584269293165e-01 9.154773054167e-01 8.498133615405e-01 6.132730776761e-01 5.055307759603e-01 7.348082669575e-01 9.434446299801e-01 9.347154068647e-01 7.206268917088e-01 5.342179358900e-01 6.936189545481e-01 9.368289150818e-01 9.996012847405e-01 8.433111195906e-01 6.019246846720e-01 5.737490092907e-01 7.521000050962e-01 8.442946100954e-01 7.619081138741e-01 6.023512074306e-01 5.889536935405e-01 7.342071949750e-01 8.330803320593e-01 8.113672183933e-01 7.379950726733e-01 7.296225814783e-01 7.838391727298e-01 8.040412124670e-01 7.704080846807e-01 7.681792682832e-01 8.489138212965e-01 9.233736905563e-01 8.908316210819e-01 7.730904721839e-01 7.149612415925e-01 7.972002114785e-01 9.172904581126e-01 9.554548385850e-01 8.549179314783e-01 7.407881104698e-01 8.049501652614e-01 9.446357110627e-01 9.663371324142e-01 8.578138720413e-01 8.100509881163e-01 9.647856298241e-01 1.130446695009e+00 1.111377870831e+00 9.092466819637e-01 7.891988991330e-01 1.008542797664e+00 1.282646159493e+00 1.332206046652e+00 1.113105738515e+00 8.376599222539e-01 9.228942395681e-01 1.235119860977e+00 1.377785266400e+00 1.234359275887e+00 9.439656584775e-01 8.859672820929e-01 1.132503151928e+00 1.298972925025e+00 1.207532125436e+00 9.503011392951e-01 8.633098008103e-01 1.080034140269e+00 1.262433488828e+00 1.215292540250e+00 9.986297515009e-01 8.867463776143e-01 1.037797629141e+00 1.196595937892e+00 1.170001179296e+00 1.000203516402e+00 9.143063584359e-01 1.034753715227e+00 1.161308246473e+00 1.134479979638e+00 9.979067995037e-01 9.377693459128e-01 1.023348424068e+00 1.090127360737e+00 1.028786714326e+00 9.230783636143e-01 9.566973132442e-01 1.101899567947e+00 1.160296342303e+00 1.054387083132e+00 9.168715088353e-01 9.888022958893e-01 1.209553937039e+00 1.329866551995e+00 1.256534907724e+00 1.102402572521e+00 1.107842924967e+00 1.298696686535e+00 1.452723076606e+00 1.447488995263e+00 1.345415696895e+00 1.314115192863e+00 1.413656398935e+00 1.522069927717e+00 1.540403820829e+00 1.496152413871e+00 1.476869017188e+00 1.504193516427e+00 1.524004617033e+00 1.520232226019e+00 1.547339693903e+00 1.623686593983e+00 1.665714645987e+00 1.590347734350e+00 1.439447253691e+00 1.386381474049e+00 1.510327247728e+00 1.638630197464e+00 1.593194299662e+00 1.380968906394e+00 1.227342375357e+00 1.346334181501e+00 1.590038837914e+00 1.732138632402e+00 1.593991335480e+00 1.224080252100e+00 1.027327168577e+00 1.338404825925e+00 1.655829606543e+00 1.626814219445e+00 1.265259325820e+00 9.730261505203e-01 1.239072539383e+00 1.618999093755e+00 1.679608202713e+00 1.371779374736e+00 9.877155519343e-01 1.087267075330e+00 1.465044074024e+00 1.614327574318e+00 1.424045766676e+00 1.103841950106e+00 1.097001761292e+00 1.384826104208e+00 1.545062590484e+00 1.433197864010e+00 1.207309974997e+00 1.201646730196e+00 1.428351557403e+00 1.573376629503e+00 1.493574635090e+00 1.294223393217e+00 1.226111666090e+00 1.347466418284e+00 1.437232703340e+00 1.362288082511e+00 1.202916712463e+00 1.155752426945e+00 1.248373162263e+00 1.298757213134e+00 1.208810337187e+00 1.068581539532e+00 1.053036697431e+00 1.146096804923e+00 1.164926027830e+00 1.034970192517e+00 9.017214872910e-01 9.694434464914e-01 1.145788592262e+00 1.246169324170e+00 1.195561306850e+00 1.045099312480e+00 9.420558469541e-01 9.701062711713e-01 1.047100532976e+00 1.022702190692e+00 8.963130127215e-01 8.149134939832e-01 8.628756933083e-01 9.164666984720e-01 8.623352471828e-01 7.422628780495e-01 7.166258912778e-01 8.162531169847e-01 8.780823116772e-01 8.134661913660e-01 7.034528981856e-01 7.321936437702e-01 8.786827695080e-01 9.474402671965e-01 8.476479517410e-01 6.546567437884e-01 6.124012914631e-01 7.825728031338e-01 9.124129161242e-01 8.704608311059e-01 6.932549755054e-01 5.669765941516e-01 6.457816505013e-01 7.614561324885e-01 7.580986022916e-01 6.445568894911e-01 5.513185746083e-01 5.847245691230e-01 6.485826592791e-01 6.363062047565e-01 5.650529838008e-01 5.332789206829e-01 5.722269842614e-01 5.958767105115e-01 5.573765323936e-01 5.146555185835e-01 5.478824469842e-01 6.076672430795e-01 5.925269003449e-01 4.836261102340e-01 3.937292573046e-01 4.720725475538e-01 6.018867490667e-01 6.364022211864e-01 5.565754783123e-01 4.631910804884e-01 5.020493263129e-01 6.176939633329e-01 6.772497522282e-01 6.588200110216e-01 6.356280718300e-01 6.759580315297e-01 7.377038359812e-01 7.463666712910e-01 6.988490005955e-01 6.648744337110e-01 6.911117191004e-01 7.202553762823e-01 6.794507656400e-01 5.749137235139e-01 5.045759798891e-01 5.404105694209e-01 5.877414367874e-01 5.386805415094e-01 3.783990545477e-01 2.084756132650e-01 2.700356779788e-01 3.981743515038e-01 4.212472177702e-01 3.346498139389e-01 2.243311463097e-01 2.296497397218e-01 2.819582214702e-01 2.605310997530e-01 1.706480404642e-01 1.501534051716e-01 2.381093481379e-01 2.710944512322e-01 1.993527145021e-01 6.476080463991e-02 1.707415649816e-01 3.136271813269e-01 3.766232817374e-01 3.377459336917e-01 2.242153872600e-01 1.822832571697e-01 3.223041038618e-01 4.632420680256e-01 5.273918232787e-01 4.888226741113e-01 3.767288493444e-01 3.442707623113e-01 4.119604068699e-01 4.424763737117e-01 3.913271289057e-01 3.444644426775e-01 4.166298293649e-01 5.177530503759e-01 5.254505994038e-01 4.225366428248e-01 3.341993243083e-01 4.384943165378e-01 5.922339622663e-01 6.419423076214e-01 5.718994555016e-01 4.869965115916e-01 5.257384667351e-01 6.175817334742e-01 6.165957680053e-01 4.952352917427e-01 3.930175067494e-01 5.063982310029e-01 6.726132539573e-01 7.105691070976e-01 5.891982346594e-01 4.243830566896e-01 4.632710964426e-01 6.266860748398e-01 6.791279031621e-01 5.546212957526e-01 3.390623094643e-01 3.577185403575e-01 5.793091222269e-01 6.969704606535e-01 6.401354899262e-01 4.808270552081e-01 4.421948623305e-01 5.955805303540e-01 7.178252388253e-01 7.056698939831e-01 5.959838577729e-01 5.354069680350e-01 6.053083926342e-01 6.818940246867e-01 6.574613944195e-01 5.038504494515e-01 4.040751064223e-01 5.488786901043e-01 7.064892744593e-01 7.041689202386e-01 5.364652956377e-01 3.759559637640e-01 4.984798993113e-01 6.920664094992e-01 7.419783687654e-01 6.230196740928e-01 4.535162713189e-01 4.676469825949e-01 6.120288768047e-01 6.645183198562e-01 5.642438051668e-01 3.928046977715e-01 3.771860577243e-01 5.245806474426e-01 6.139495598820e-01 5.836721779996e-01 5.006303697320e-01 4.981291205202e-01 5.875707900210e-01 6.547859440214e-01 6.479493702945e-01 5.992739696285e-01 5.681575722333e-01 5.626460811003e-01 5.446503350242e-01 5.103895676379e-01 5.014225620261e-01 5.217597838710e-01 5.098346353991e-01 4.291633708275e-01 3.554277395322e-01 4.384350851923e-01 5.931810892262e-01 6.635332904131e-01 6.066548816211e-01 5.286160684789e-01 5.478467474198e-01 6.511091781376e-01 7.508933638264e-01 6.994755210011e-01 4.960159275971e-01 3.223370115550e-01 4.578631569553e-01 6.358072730320e-01 6.541514418337e-01 5.023319451983e-01 3.371142799603e-01 4.512549995199e-01 6.475817397329e-01 7.046664727401e-01 5.955471263259e-01 4.535322037614e-01 5.309753921116e-01 7.281472005427e-01 8.159090075282e-01 7.220890077262e-01 5.058420429859e-01 4.045415220341e-01 5.725514907373e-01 7.330337021703e-01 7.417803812279e-01 6.071377045459e-01 4.567135610438e-01 4.861891333215e-01 6.313655359630e-01 7.175868768051e-01 6.944326619286e-01 5.966929877877e-01 5.159406597456e-01 5.456297660253e-01 6.625744555362e-01 7.713000905344e-01 8.022030761961e-01 7.334252175421e-01 6.240512015682e-01 6.357923350593e-01 8.133808212375e-01 9.802635707301e-01 9.909526512791e-01 8.352383499950e-01 6.393379261327e-01 6.010179915796e-01 7.734169614911e-01 9.556742169769e-01 9.587536163591e-01 7.549461570380e-01 5.300862520613e-01 6.282246377371e-01 8.686376224917e-01 9.499715979330e-01 8.131324122991e-01 6.040533073074e-01 6.550018251190e-01 8.964833101540e-01 1.010346016972e+00 8.900219221598e-01 6.245242859587e-01 5.522895356932e-01 7.839057642890e-01 9.411425790620e-01 8.660840326901e-01 6.301818478825e-01 5.715408881360e-01 8.216157342666e-01 1.005189077054e+00 9.440020534570e-01 6.799230896292e-01 5.357739174410e-01 7.813083446241e-01 1.010092415096e+00 9.875704895327e-01 7.239779592570e-01 5.131382935087e-01 7.513537868525e-01 1.035867183540e+00 1.071812429242e+00 8.314605354893e-01 5.242031624364e-01 6.383579677731e-01 9.354440554555e-01 1.013172678987e+00 7.950273242583e-01 4.399662723593e-01 5.467006098559e-01 9.168917239387e-01 1.118968477305e+00 1.088971829691e+00 7.856510395375e-01 4.055440409128e-01 6.270059037870e-01 1.002675063151e+00 1.114517718307e+00 9.285496157882e-01 6.570769633738e-01 7.516310899788e-01 1.055692191213e+00 1.169017859417e+00 9.921501863137e-01 6.825680753193e-01 7.158123473233e-01 1.054863349357e+00 1.238075052732e+00 1.116390781925e+00 7.912374238390e-01 7.066308371043e-01 1.048805204591e+00 1.317699923064e+00 1.273823284436e+00 9.305715326539e-01 6.155365233403e-01 8.871158127748e-01 1.285081048716e+00 1.404602666385e+00 1.181031300987e+00 8.103670038260e-01 8.486364948470e-01 1.263919308736e+00 1.516395019956e+00 1.415243955756e+00 1.029143121309e+00 7.804294310237e-01 1.108218952421e+00 1.487698119258e+00 1.549525580607e+00 1.253246691951e+00 8.573095496555e-01 9.662334138530e-01 1.404743476812e+00 1.643963601079e+00 1.614506853700e+00 1.364508553410e+00 1.100935069846e+00 1.150091682098e+00 1.469038085850e+00 1.684953641152e+00 1.577122734158e+00 1.245890761992e+00 1.089604401747e+00 1.337902721504e+00 1.597221191048e+00 1.587945803171e+00 1.341615936738e+00 1.132202937516e+00 1.263932458929e+00 1.540244861717e+00 1.646500574195e+00 1.513178874528e+00 1.314370601610e+00 1.344292697634e+00 1.588082341104e+00 1.762598710675e+00 1.726225136131e+00 1.556336491987e+00 1.475081877069e+00 1.582799644700e+00 1.703749568810e+00 1.667254896919e+00 1.495850196892e+00 1.390985452722e+00 1.495230156327e+00 1.653997192899e+00 1.664457642749e+00 1.501087836899e+00 1.331344085484e+00 1.354413780754e+00 1.493556434419e+00 1.529138500539e+00 1.397441449115e+00 1.250441459839e+00 1.306201927384e+00 1.495273455416e+00 1.576319078773e+00 1.458125051920e+00 1.275397378418e+00 1.292379519037e+00 1.501124915959e+00 1.652270585915e+00 1.611368747645e+00 1.392921366619e+00 1.208521488750e+00 1.306300264035e+00 1.563364762447e+00 1.694303408553e+00 1.569926638584e+00 1.247693801873e+00 9.983382258253e-01 1.127348455896e+00 1.419331384867e+00 1.556995648395e+00 1.451219909905e+00 1.203550221391e+00 1.076904535668e+00 1.228369376962e+00 1.445709549672e+00 1.518729341598e+00 1.412993970153e+00 1.236405317609e+00 1.154882139775e+00 1.205024757186e+00 1.258721651391e+00 1.228960114464e+00 1.157657823490e+00 1.149437297276e+00 1.218961265380e+00 1.266551187027e+00 1.223401900444e+00 1.139501872999e+00 1.147055865531e+00 1.276828629754e+00 1.394651240652e+00 1.377953235464e+00 1.226291268868e+00 1.085537390525e+00 1.138039237471e+00 1.321534122777e+00 1.428983179065e+00 1.361447231272e+00 1.181100766101e+00 1.092119092331e+00 1.221971558320e+00 1.408445077596e+00 1.467010073271e+00 1.369929599389e+00 1.249826093379e+00 1.285994730662e+00 1.446743950478e+00 1.536346430100e+00 1.442864971574e+00 1.226545325394e+00 1.123506747678e+00 1.288572971367e+00 1.510873026654e+00 1.550108084882e+00 1.334233113407e+00 9.819670695787e-01 8.605216539616e-01 1.138642955031e+00 1.419181294406e+00 1.456518227624e+00 1.227957324116e+00 9.091642026825e-01 8.857102959898e-01 1.181102541224e+00 1.410351735769e+00 1.393817666403e+00 1.148695103042e+00 8.687503627510e-01 8.672760431035e-01 1.086351436095e+00 1.217643162819e+00 1.147107977399e+00 9.422925188987e-01 8.138094562478e-01 9.014135348322e-01 1.028892007674e+00 1.017773535146e+00 8.584373188112e-01 7.153573251454e-01 8.035111529628e-01 1.009964461490e+00 1.115645285378e+00 1.047320769955e+00 8.720961408159e-01 7.766323640676e-01 8.725948673094e-01 1.003402047998e+00 1.011873354662e+00 8.758027435935e-01 7.029982680428e-01 6.797385520117e-01 8.025480651344e-01 8.833721665293e-01 8.228880279611e-01 6.390837407368e-01 4.596188947028e-01 4.725658487433e-01 6.019624499364e-01 6.721862405649e-01 6.452811136457e-01 5.717448217492e-01 5.325208042563e-01 5.538784780231e-01 5.947080759558e-01 6.314159514820e-01 6.710617308841e-01 7.044257130617e-01 6.968029505045e-01 6.338988507513e-01 5.724361660657e-01 6.164913598336e-01 7.489350555353e-01 8.449875791930e-01 8.266769774139e-01 7.167755542576e-01 6.613596331029e-01 7.850784122944e-01 9.594826235130e-01 1.015362550322e+00 8.922340036189e-01 6.676969958964e-01 6.144914054581e-01 8.434252772711e-01 1.055804780739e+00 1.066334969128e+00 8.452472953924e-01 5.228009542833e-01 5.286192152606e-01 8.449371864739e-01 1.039139527865e+00 9.810303317700e-01 7.220517914364e-01 5.757673453873e-01 8.470785294215e-01 1.155767418010e+00 1.232644301188e+00 1.019808002380e+00 6.490667862972e-01 6.293414628164e-01 1.034420098499e+00 1.320655747634e+00 1.286957868311e+00 9.271114439097e-01 4.860900292752e-01 7.493796910021e-01 1.269222180431e+00 1.525760021069e+00 1.393091872869e+00 9.192477263144e-01 5.068607763630e-01 9.705932187783e-01 1.536060747817e+00 1.778948293257e+00 1.607793273068e+00 1.109411343636e+00 6.899592287861e-01 1.024286413571e+00 1.517934339200e+00 1.708860745835e+00 1.508721976678e+00 1.029026994458e+00 7.102413542600e-01 1.054674071075e+00 1.475696642162e+00 1.606194300410e+00 1.394329971956e+00 9.814682485915e-01 7.830560049737e-01 1.071620658758e+00 1.384171660900e+00 1.449788820942e+00 1.248854855172e+00 9.359244584276e-01 8.350522432253e-01 1.040908252093e+00 1.238867600200e+00 1.253980407714e+00 1.100708760095e+00 9.356914815379e-01 9.623774496680e-01 1.153154842358e+00 1.323128419030e+00 1.376271408556e+00 1.317371540955e+00 1.215641714374e+00 1.164554621463e+00 1.216202746391e+00 1.333506900350e+00 1.430227317364e+00 1.433174387379e+00 1.318327998185e+00 1.144376576594e+00 1.071157484878e+00 1.211484850649e+00 1.436911697743e+00 1.561172227501e+00 1.503184600571e+00 1.321084840919e+00 1.216468468640e+00 1.351117983827e+00 1.584303405246e+00 1.696082753179e+00 1.606246169638e+00 1.409318089549e+00 1.342985068867e+00 1.518070400975e+00 1.729908280981e+00 1.766512508101e+00 1.588905810940e+00 1.358848343601e+00 1.361096743854e+00 1.604566223753e+00 1.799737649295e+00 1.762522910011e+00 1.522008439103e+00 1.332690774339e+00 1.472492432678e+00 1.778803957324e+00 1.933983396506e+00 1.815939571610e+00 1.535973048221e+00 1.428090225948e+00 1.681637074561e+00 2.004894203551e+00 2.109225811383e+00 1.937499184752e+00 1.668152128943e+00 1.633230122843e+00 1.888723505224e+00 2.114314581360e+00 2.073882587480e+00 1.769506346866e+00 1.464502835394e+00 1.536636791976e+00 1.871078470034e+00 2.062575317040e+00 1.923133098174e+00 1.526795744254e+00 1.255341843852e+00 1.505414677517e+00 1.931561511564e+00 2.116155383326e+00 1.939246121680e+00 1.533546902319e+00 1.308604807604e+00 1.565526185341e+00 1.926709103840e+00 2.030568662073e+00 1.801933466256e+00 1.411857563097e+00 1.262586256706e+00 1.513566208185e+00 1.774510397822e+00 1.773893266461e+00 1.518308595412e+00 1.274159345773e+00 1.388323886083e+00 1.711264263194e+00 1.879981767760e+00 1.749797044158e+00 1.415683901191e+00 1.227408227306e+00 1.454259328328e+00 1.779103107864e+00 1.867241489632e+00 1.632560722831e+00 1.228501229053e+00 1.098249821965e+00 1.436652969595e+00 1.781428108927e+00 1.831702179793e+00 1.548263749325e+00 1.135697990340e+00 1.099848982919e+00 1.518200262930e+00 1.879073111507e+00 1.921473126613e+00 1.619927253803e+00 1.154051629931e+00 9.867127506579e-01 1.318692488528e+00 1.650442627036e+00 1.696495685546e+00 1.428437733014e+00 1.022754453744e+00 9.233444533337e-01 1.264249391962e+00 1.585132492684e+00 1.647848230512e+00 1.440298833555e+00 1.133723393360e+00 1.071386585878e+00 1.338201844744e+00 1.611013186724e+00 1.686563408044e+00 1.555267804032e+00 1.365540415611e+00 1.346051324614e+00 1.532820132717e+00 1.723549085784e+00 1.761178798447e+00 1.632876689086e+00 1.460252068750e+00 1.425059079028e+00 1.563815055653e+00 1.723693438341e+00 1.772262504976e+00 1.694575773510e+00 1.578634610734e+00 1.538991675187e+00 1.593722193125e+00 1.652210706100e+00 1.636980093538e+00 1.558079691662e+00 1.495673474026e+00 1.509839808678e+00 1.561749165897e+00 1.566073425509e+00 1.491895715613e+00 1.400467097987e+00 1.394753726459e+00 1.490173691542e+00 1.584668888863e+00 1.579242622735e+00 1.462200570541e+00 1.321044251232e+00 1.281132608697e+00 1.357170060165e+00 1.429889200873e+00 1.398395102724e+00 1.266149237932e+00 1.143066358333e+00 1.156351397208e+00 1.278778661144e+00 1.370602559137e+00 1.349670456197e+00 1.242875541733e+00 1.164283567728e+00 1.209470887753e+00 1.330739146916e+00 1.413482308750e+00 1.404270730852e+00 1.335150843405e+00 1.283544036891e+00 1.290741306170e+00 1.317705469216e+00 1.306770482217e+00 1.253603045130e+00 1.210628472554e+00 1.222392836045e+00 1.259027035066e+00 1.248706648654e+00 1.157804491680e+00 1.031375355938e+00 9.741190897491e-01 1.034739241054e+00 1.128266807726e+00 1.150831242585e+00 1.071970819709e+00 9.437331100709e-01 8.675676578110e-01 8.924468817030e-01 9.522624596764e-01 9.705360644141e-01 9.400449688694e-01 9.088606196852e-01 9.153697451283e-01 9.359666552024e-01 9.221384359239e-01 8.667767640183e-01 8.203035944206e-01 8.345129519889e-01 8.813440698305e-01 8.843925014715e-01 8.097374787585e-01 7.133610343898e-01 7.210058513924e-01 8.557427344429e-01 9.916699616131e-01 1.030000064366e+00 9.646376105928e-01 8.835930305447e-01 9.060481777193e-01 1.022281740607e+00 1.107499432934e+00 1.078431872356e+00 9.523845507242e-01 8.496423797394e-01 8.926258982677e-01 1.014848232410e+00 1.062230500218e+00 9.640514068716e-01 7.721203375323e-01 6.803626678674e-01 8.263406082057e-01 1.027567635448e+00 1.108301017774e+00 1.028050558967e+00 8.660204794828e-01 7.980173166402e-01 9.066049285792e-01
 7.080473882911e-01 7.874638785515e-01 7.896600490956e-01 7.172424106442e-01 6.557816322739e-01 6.750807477811e-01 7.224195853730e-01 7.216218518260e-01 6.871488642540e-01 7.062338497470e-01 7.998963591306e-01 8.776454181898e-01 8.697406931890e-01 8.046367724360e-01 7.926377657974e-01 8.806180295641e-01 9.682648037487e-01 9.585764979036e-01 8.617310020246e-01 8.009736571441e-01 8.774126614645e-01 9.990384583805e-01 1.031292803592e+00 9.450115720307e-01 8.312411689103e-01 8.279415573902e-01 9.268025183204e-01 9.981810987062e-01 9.825978034461e-01 9.255049129776e-01 9.061783260094e-01 9.263385422670e-01 9.202916204500e-01 8.814009620423e-01 8.909069519366e-01 9.733494766808e-01 1.063541246587e+00 1.092250067096e+00 1.040109216844e+00 9.473431482864e-01 8.955585736767e-01 8.939800757708e-01 9.631985557277e-01 1.045995991542e+00 1.075496238576e+00 1.035951384505e+00 9.684790245719e-01 9.343650906091e-01 9.520743782287e-01 9.847858715176e-01 9.975747893763e-01 9.905464555111e-01 9.809807798698e-01 9.736582730877e-01 9.610575113327e-01 9.497614777727e-01 9.665225524738e-01 1.022709033458e+00 1.087253763768e+00 1.115517096667e+00 1.092349978528e+00 1.045637751122e+00 1.021304949887e+00 1.033685163814e+00 1.051213393396e+00 1.039224816535e+00 9.956838201167e-01 9.457918835409e-01 9.100624457358e-01 8.837556161948e-01 8.549466632915e-01 8.314460194042e-01 8.334295995805e-01 8.589073644333e-01 8.772926522104e-01 8.640083761213e-01 8.292640978979e-01 8.125904435618e-01 8.406289707282e-01 8.921635801169e-01 9.220273133018e-01 8.997689062165e-01 8.338854830999e-01 7.417221561087e-01 6.630220454176e-01 6.363289762077e-01 6.568258976739e-01 6.782764046436e-01 6.671633914311e-01 6.362858775381e-01 6.349642648155e-01 6.877638645694e-01 7.542722992750e-01 7.831462122674e-01 7.669207504963e-01 7.482533463607e-01 7.754182357537e-01 8.383152544238e-01 8.855753092114e-01 8.906695599768e-01 8.751148810336e-01 8.793720001684e-01 9.091068420515e-01 9.287289920954e-01 9.113466866516e-01 8.720977564644e-01 8.508409924891e-01 8.589852743011e-01 8.621158392211e-01 8.290772120470e-01 7.756461678831e-01 7.540694630332e-01 7.861814244334e-01 8.287820076943e-01 8.340557452405e-01 8.023268045489e-01 7.758079965275e-01 7.852377388017e-01 8.077675724860e-01 8.020964684629e-01 7.611275691117e-01 7.210021873226e-01 7.217622053849e-01 7.354996722040e-01 7.266668049091e-01 6.335037834292e-01 4.890471592797e-01 4.367704245731e-01 5.028680186369e-01 5.263466296999e-01 4.323387137088e-01 3.046923193824e-01 3.718995347508e-01 5.372853551035e-01 6.019221619176e-01 5.247431271481e-01 4.086974592704e-01 4.700912519271e-01 6.411121030293e-01 7.196192310477e-01 6.411181493763e-01 4.789988182203e-01 4.618940047898e-01 6.297762504401e-01 7.468995623886e-01 7.052969512192e-01 5.340920057928e-01 4.052893172130e-01 4.930936960764e-01 6.143114006502e-01 6.165675453167e-01 5.222136357327e-01 4.945421449688e-01 6.220455172254e-01 7.476773017163e-01 7.502179580896e-01 6.277912998909e-01 4.948417953749e-01 5.137415306100e-01 6.233926661645e-01 6.697905551980e-01 6.202822146710e-01 5.443957429871e-01 5.307457151913e-01 5.543454195292e-01 5.167447077528e-01 4.134356682458e-01 3.195308566816e-01 3.413781060432e-01 4.219239466202e-01 4.673269392045e-01 4.472022563883e-01 3.863055646710e-01 3.397726197161e-01 3.369457337769e-01 3.469803265051e-01 3.391044645290e-01 3.160868576300e-01 2.897962026437e-01 2.572474570355e-01 2.219167210515e-01 2.317707164646e-01 3.099728893539e-01 3.942682908434e-01 4.298909047074e-01 4.076421384066e-01 3.715480509223e-01 3.857710873953e-01 4.363221988584e-01 4.512232599692e-01 3.969855504530e-01 3.164517748659e-01 3.234801008649e-01 4.170894481962e-01 4.766043696436e-01 4.421214940541e-01 3.338814993975e-01 2.763913631926e-01 3.751660428689e-01 4.924063209448e-01 5.255465128391e-01 4.559634964479e-01 3.173566617322e-01 1.851841364786e-01 1.560442415745e-01 1.768740355773e-01 1.591205888987e-01 1.258923213607e-01 1.439814622049e-01 1.886436102762e-01 2.022766968942e-01 1.639685043802e-01 1.271859063621e-01 1.736384179143e-01 2.565814339325e-01 3.007896016558e-01 2.631334055433e-01 1.584648168930e-01 1.015417623360e-01 2.120824655716e-01 3.081329666576e-01 3.357262990458e-01 2.990547536845e-01 2.409846762071e-01 2.270031147600e-01 2.633157101172e-01 2.938021325446e-01 2.885468584577e-01 2.484979738147e-01 1.862171070646e-01 1.125872288994e-01 4.198214419932e-02 7.940672361534e-02 1.660502767039e-01 2.453900667906e-01 3.068601970207e-01 3.473189102875e-01 3.676189570587e-01 3.695266201572e-01 3.562399890446e-01 3.350853639225e-01 3.154605310092e-01 3.011166019692e-01 2.910356966851e-01 2.954892395594e-01 3.374040884192e-01 4.168130308649e-01 5.018868680658e-01 5.604314301913e-01 5.801225958554e-01 5.703055554849e-01 5.473557922516e-01 5.136130220344e-01 4.577870651881e-01 3.861776986710e-01 3.545179264646e-01 4.116704525026e-01 4.975945920619e-01 5.324233020938e-01 4.918081463550e-01 4.243966595265e-01 4.344606627135e-01 5.297156320072e-01 6.034834931770e-01 5.878696597207e-01 4.911863032476e-01 4.017332618472e-01 4.241475820483e-01 5.008360563025e-01 5.233433963214e-01 4.715996382572e-01 4.107546931844e-01 4.226770407256e-01 4.687671232371e-01 4.562518781448e-01 3.618884571085e-01 2.734945671982e-01 3.399833412554e-01 4.603347537488e-01 4.979050401215e-01 4.204207222343e-01 2.842904155624e-01 2.650620485293e-01 3.863206468646e-01 4.678334288208e-01 4.529917224765e-01 3.787338520004e-01 3.421777420640e-01 3.812578383485e-01 4.132190051131e-01 3.888827976663e-01 3.464725598052e-01 3.627604558307e-01 4.223015832866e-01 4.498173634255e-01 4.284628004503e-01 4.169175638907e-01 4.834671385927e-01 5.714720738523e-01 6.116205539250e-01 5.867654509647e-01 5.248306193905e-01 5.033260006576e-01 5.634377483407e-01 6.410966711934e-01 6.593764789934e-01 5.947331156342e-01 4.920619523072e-01 4.608129082481e-01 5.347621793944e-01 5.907890529570e-01 5.616899459619e-01 4.855895086564e-01 4.870008490927e-01 5.901429427647e-01 6.680204391855e-01 6.394138651402e-01 5.289596090713e-01 4.733651064653e-01 5.635632361656e-01 6.639570320470e-01 6.504024548604e-01 5.130451977471e-01 3.812187996771e-01 4.678072618885e-01 6.437086378723e-01 7.234200945069e-01 6.668321436227e-01 5.440657371738e-01 5.114004899827e-01 6.095177887464e-01 6.928123056905e-01 6.721361015763e-01 5.646992600888e-01 4.756206818273e-01 5.040810108317e-01 5.831432722801e-01 6.124339238492e-01 5.765756644833e-01 5.226164298853e-01 4.968785008964e-01 4.818153981715e-01 4.292843397334e-01 3.341334809989e-01 2.702879348368e-01 3.220173248249e-01 4.112271756454e-01 4.520002808725e-01 4.317615998698e-01 3.938820100223e-01 4.045377640244e-01 4.696284980244e-01 5.319280172068e-01 5.484570934436e-01 5.149500972129e-01 4.649137788451e-01 4.533156783388e-01 4.978047398454e-01 5.541402185630e-01 5.789607175002e-01 5.695894859925e-01 5.591523699929e-01 5.743361139853e-01 5.933640014161e-01 5.746531614914e-01 5.169634382493e-01 4.870228687649e-01 5.470222762323e-01 6.364359789285e-01 6.589099168977e-01 5.842287510694e-01 4.854050762666e-01 5.160514861546e-01 6.576298402825e-01 7.472448664448e-01 7.029270214955e-01 5.567655195292e-01 4.822258312823e-01 6.144172639327e-01 7.755971819726e-01 8.163009451555e-01 7.235260131415e-01 6.082477319745e-01 6.347239245751e-01 7.608787928440e-01 8.231135217734e-01 7.621614701989e-01 6.440356251315e-01 6.176007410192e-01 7.187767767220e-01 8.135159252462e-01 8.141823353835e-01 7.072798329424e-01 5.674735755516e-01 5.482100685506e-01 6.803625286686e-01 8.165616336887e-01 8.552294776361e-01 7.450608239888e-01 6.290372432722e-01 7.114661285500e-01 8.777927952978e-01 9.291373131405e-01 8.322559975999e-01 7.283657669819e-01 8.065921911480e-01 9.771675490941e-01 1.045195197485e+00 9.605130859749e-01 8.424291745752e-01 8.859642790393e-01 1.054595666778e+00 1.151793293801e+00 1.094876888905e+00 9.602587837230e-01 9.266978907838e-01 1.040382973716e+00 1.144449911070e+00 1.135263557528e+00 1.057721221636e+00 1.043547952131e+00 1.128010350107e+00 1.194098713929e+00 1.150279074116e+00 1.032240723501e+00 9.755016915368e-01 1.040501319327e+00 1.110681712905e+00 1.076113779153e+00 9.574995665312e-01 8.902895724185e-01 9.524225872697e-01 1.027859748309e+00 9.928416371412e-01 8.591640969817e-01 7.825087569137e-01 8.798062049486e-01 1.014035502022e+00 1.024824658088e+00 8.868582419202e-01 7.200350157646e-01 7.183791171497e-01 8.493774986859e-01 9.187812548768e-01 8.504774238351e-01 7.034706978395e-01 6.198380295166e-01 6.503286490451e-01 6.712723934650e-01 6.021690179625e-01 5.017490379917e-01 5.135191852711e-01 6.185601089977e-01 6.697669435039e-01 6.179085985065e-01 5.494751448493e-01 6.095709905847e-01 7.537771352732e-01 8.329451531738e-01 7.893445036262e-01 6.855018312818e-01 6.701635367433e-01 7.751657890939e-01 8.558853603785e-01 8.128645297390e-01 6.732186538091e-01 5.991184910596e-01 7.086142966936e-01 8.475409433761e-01 8.622513181909e-01 7.313130899208e-01 5.768240341613e-01 6.177919938516e-01 8.005746343829e-01 9.108106422188e-01 8.670916406592e-01 7.169929546780e-01 6.517557443696e-01 7.542377687511e-01 8.936076681949e-01 9.419557704588e-01 8.617930757994e-01 6.950199267358e-01 5.666671117913e-01 6.084870313774e-01 7.428450717565e-01 8.251017055787e-01 8.002451786755e-01 6.960490058799e-01 5.847605667044e-01 6.058004193340e-01 7.264656409514e-01 7.833279604687e-01 7.045389275723e-01 5.411427756618e-01 4.722120118964e-01 5.831892642966e-01 6.843189127978e-01 6.507937995633e-01 4.918399730590e-01 3.637468104560e-01 4.659136257901e-01 6.193517126341e-01 6.523255064588e-01 5.410078408186e-01 3.791220075744e-01 3.865676572636e-01 5.438714945028e-01 6.468373811788e-01 6.363289186898e-01 5.568922797201e-01 5.108366998970e-01 5.413985795217e-01 5.699865489713e-01 5.292124949877e-01 4.339562281684e-01 3.754900488883e-01 4.158590699424e-01 4.736647602965e-01 4.691863723948e-01 3.961159869386e-01 3.072884166285e-01 2.767769453885e-01 2.947329952659e-01 2.881429953726e-01 2.351886361596e-01 1.864810153554e-01 2.258286658438e-01 3.103603229112e-01 3.667368078571e-01 3.702241864450e-01 3.285468187335e-01 2.781529430670e-01 2.741845130399e-01 3.228348346411e-01 3.672105055012e-01 3.597601055208e-01 2.840105389008e-01 1.591824478951e-01 1.066606129601e-01 2.175579483400e-01 3.030476145983e-01 3.160935838162e-01 2.716321262204e-01 2.363839135047e-01 2.688585133336e-01 3.151516072439e-01 3.121805074264e-01 2.604040149317e-01 2.328689293402e-01 2.913674580298e-01 3.609501983230e-01 3.691670776571e-01 3.044704213828e-01 2.199379828477e-01 2.268461237871e-01 3.016063814949e-01 3.369150576247e-01 3.020659040852e-01 2.292611157756e-01 1.994643891788e-01 2.334795938013e-01 2.502740204823e-01 2.154731870690e-01 1.693829226334e-01 1.922206814071e-01 2.472083411421e-01 2.573538546175e-01 2.071396881825e-01 1.546413756723e-01 1.959632083116e-01 2.663242009639e-01 3.025650866949e-01 2.688961938241e-01 1.728390254085e-01 1.384184420651e-01 2.205111347063e-01 2.662374000244e-01 2.318320978225e-01 1.795117946834e-01 2.523398714529e-01 3.756996859881e-01 4.308870558117e-01 3.745088448461e-01 2.246666698102e-01 1.474791519357e-01 3.098109378384e-01 4.436676182321e-01 4.633803774121e-01 3.637927180078e-01 2.053406970089e-01 1.950546587130e-01 3.355596104602e-01 4.206480031611e-01 4.093804765971e-01 3.293453415776e-01 2.545714845135e-01 2.483169006985e-01 2.649374161719e-01 2.541199640586e-01 2.487621185381e-01 3.009217350013e-01 3.700468968220e-01 3.877590501292e-01 3.267205307071e-01 2.193628421951e-01 2.029100767589e-01 3.169349004008e-01 4.110852771859e-01 4.260623887460e-01 3.704884150331e-01 3.151921023232e-01 3.528086027058e-01 4.859106345927e-01 6.059423389846e-01 6.351896996000e-01 5.884460292384e-01 5.054197646332e-01 4.154691392237e-01 3.475054748320e-01 3.030728196683e-01 3.358409258512e-01 4.162830930153e-01 4.525467026195e-01 4.141646501184e-01 3.117255363013e-01 2.311281704272e-01 3.024383434307e-01 4.283743291332e-01 4.931021851804e-01 4.588509083906e-01 3.359390356879e-01 1.877549425281e-01 1.874035950332e-01 3.026541776046e-01 3.704384727737e-01 3.578049683948e-01 2.788512124983e-01 1.818122923228e-01 1.676503385157e-01 2.499892708805e-01 3.293337633953e-01 3.616689598313e-01 3.302416061353e-01 2.367755229807e-01 1.278718997702e-01 1.765440464845e-01 3.062519943986e-01 3.825984614321e-01 3.686915031126e-01 2.742280273429e-01 1.854876521612e-01 2.514214624352e-01 3.607429859210e-01 3.942867352014e-01 3.240479418771e-01 1.846601573392e-01 1.604997937215e-01 3.059087672744e-01 4.053651836549e-01 4.012668316808e-01 2.986553597300e-01 1.643981682695e-01 1.190816279071e-01 2.096893499659e-01 2.853438888710e-01 2.859070336372e-01 2.262220666282e-01 1.534277217958e-01 1.139204504587e-01 1.133942797235e-01 1.580477361334e-01 2.495919443537e-01 3.421475229622e-01 3.853889269305e-01 3.508243454342e-01 2.473448139950e-01 1.535200680374e-01 2.098426667983e-01 3.001233146970e-01 3.204281938339e-01 2.581249256809e-01 1.560672903197e-01 1.390668450125e-01 2.101169543602e-01 2.387607622555e-01 1.965922095246e-01 1.145083509348e-01 1.024284326168e-01 1.668966259261e-01 2.013717015518e-01 2.043565610252e-01 2.252911039672e-01 2.812491371030e-01 3.271442133135e-01 3.287888482616e-01 2.992647057634e-01 2.980113954219e-01 3.530913241451e-01 4.081603994207e-01 4.081982545391e-01 3.434551055415e-01 2.587717839742e-01 2.475807860060e-01 3.098394243750e-01 3.536282285854e-01 3.632951338699e-01 3.473909939923e-01 3.311666940271e-01 3.311968578316e-01 3.852822416224e-01 4.325727379834e-01 4.250880945378e-01 3.669832618389e-01 3.196322136082e-01 3.726280325642e-01 4.893982180240e-01 5.702068151531e-01 5.604961317980e-01 4.649582243809e-01 3.715825976230e-01 4.173219658678e-01 5.421890712550e-01 6.056095476131e-01 5.573960119914e-01 4.389310284275e-01 3.858745040997e-01 4.644570634064e-01 5.337091345696e-01 4.981753632513e-01 3.836589189266e-01 3.510108171886e-01 4.724621622159e-01 5.671464924650e-01 5.295396052763e-01 3.834721607795e-01 3.395713654181e-01 5.233288437173e-01 6.831065277686e-01 6.844848689152e-01 5.205975855063e-01 3.260722070506e-01 4.025493369044e-01 5.883949225207e-01 6.401018587367e-01 5.204531490954e-01 3.411335652894e-01 3.825758009788e-01 5.529793072104e-01 6.043452167588e-01 4.913850509800e-01 3.351906640978e-01 4.217369694404e-01 6.037666943910e-01 6.564783983146e-01 5.336132211541e-01 3.459208941323e-01 4.035708842295e-01 6.050019811493e-01 6.803098344737e-01 5.702182173572e-01 3.731610657790e-01 3.986339786878e-01 6.054341109429e-01 7.085741208611e-01 6.482486353024e-01 5.354399722369e-01 5.856211377202e-01 7.514289152027e-01 8.307277938019e-01 7.655023556228e-01 6.664311542252e-01 7.258567597596e-01 8.953034784099e-01 9.846257444355e-01 9.275243727168e-01 8.113477860864e-01 8.062823100765e-01 9.155511636630e-01 9.743309708486e-01 9.059212852174e-01 7.913366100559e-01 7.921348351279e-01 8.954982254135e-01 9.348207219409e-01 8.418403965602e-01 7.155524532874e-01 7.379809064258e-01 8.663615805900e-01 9.130210190417e-01 8.278816395616e-01 7.442999649534e-01 8.326019242469e-01 9.997697126253e-01 1.075162430537e+00 1.014929620874e+00 8.704890916538e-01 8.086649525424e-01 9.450555537394e-01 1.083834327161e+00 1.058936115127e+00 8.872022458425e-01 7.860069566067e-01 9.379880772463e-01 1.133848278452e+00 1.157338521634e+00 9.914289116948e-01 8.288876946958e-01 9.182603279037e-01 1.116094968126e+00 1.167696539023e+00 1.027462660656e+00 8.788143641073e-01 9.763494993798e-01 1.190326575240e+00 1.254394634241e+00 1.098735278656e+00 8.878801898270e-01 9.364283128345e-01 1.177144534691e+00 1.296677547715e+00 1.186386671505e+00 9.742059635456e-01 9.597643332815e-01 1.162719275905e+00 1.281571947275e+00 1.167127567806e+00 9.110563404164e-01 8.418104200026e-01 1.067884368972e+00 1.248589267326e+00 1.193010203966e+00 9.545629337385e-01 8.213819558252e-01 9.949371759875e-01 1.189735542784e+00 1.176889115259e+00 9.694118165590e-01 8.085618779829e-01 9.235693414743e-01 1.144972432462e+00 1.258558959531e+00 1.176469151110e+00 9.460493326356e-01 7.495247517648e-01 8.027359494430e-01 9.933851062185e-01 1.095872617980e+00 1.032694970665e+00 7.715095557881e-01 5.918046836352e-01 7.476673496024e-01 9.336058118288e-01 9.399154453720e-01 8.082963773617e-01 7.337696431887e-01 8.089409368316e-01 8.645102204806e-01 7.883056005299e-01 6.804257816190e-01 7.548276409285e-01 9.344688125845e-01 9.848416849341e-01 8.187374672472e-01 5.608306113270e-01 6.100788818728e-01 9.037827921011e-01 1.055865009071e+00 9.411955480360e-01 6.280928659871e-01 4.761963430653e-01 7.454809057183e-01 9.682931600610e-01 9.443229860468e-01 7.144507100219e-01 5.653894387536e-01 7.684706019741e-01 9.980780101428e-01 1.019336382129e+00 8.249996305857e-01 6.088955040441e-01 6.845339678622e-01 8.998813759993e-01 9.728955947855e-01 8.455994457930e-01 6.370520216943e-01 6.027723127036e-01 7.506272035070e-01 8.306489064145e-01 7.487148940682e-01 5.785613812302e-01 5.205672389072e-01 6.241600709817e-01 6.894768949558e-01 6.158008076486e-01 4.525001060599e-01 3.970274720690e-01 5.313089928329e-01 6.519602037044e-01 6.621003465484e-01 5.857896955744e-01 5.126157614014e-01 5.055029290390e-01 5.219822070776e-01 5.121034221934e-01 4.980397466297e-01 5.214381296042e-01 5.551610935940e-01 5.355413408996e-01 4.440846523318e-01 3.466290307978e-01 3.617519806299e-01 4.469854879628e-01 4.764795874455e-01 4.126654785327e-01 3.166929910396e-01 3.329701365591e-01 4.455743629195e-01 5.137782952110e-01 4.808782240997e-01 3.676170101174e-01 2.712815797397e-01 3.026124073023e-01 3.729095396834e-01 3.783347854579e-01 3.080212741710e-01 2.182835307279e-01 2.082541418101e-01 2.593761420200e-01 2.908405657963e-01 2.675336958237e-01 2.253364756013e-01 2.298848075472e-01 2.498304608014e-01 2.636733244937e-01 2.787762961982e-01 3.050887106311e-01 3.217828535360e-01 3.009560107257e-01 2.557533231605e-01 2.684362603643e-01 3.653058757440e-01 4.513994663684e-01 4.534004527774e-01 3.577477222346e-01 2.513232999689e-01 3.335432683466e-01 4.993320913311e-01 5.770299722532e-01 5.062515016849e-01 3.018683256406e-01 1.499784667619e-01 3.670788077868e-01 5.486758554497e-01 5.703442331144e-01 4.226090153923e-01 1.997831644363e-01 2.818855108930e-01 4.961990284411e-01 5.730668934130e-01 4.685851301986e-01 2.394524084181e-01 2.327189130580e-01 4.778042696294e-01 6.127989430965e-01 5.657988709153e-01 3.581808584075e-01 1.271942089574e-01 2.784885621938e-01 4.277521347352e-01 4.120944635643e-01 2.467826208112e-01 1.436734322041e-01 3.562020487576e-01 5.224303830478e-01 5.444303399582e-01 3.774003978012e-01 1.255631690427e-01 3.417470774732e-01 5.853156884291e-01 6.403988412205e-01 4.832899929255e-01 2.291965170866e-01 3.508918731383e-01 6.108449464030e-01 6.970094725048e-01 5.597669581755e-01 2.740752339111e-01 2.698318781270e-01 5.430244564453e-01 6.595204084856e-01 5.474876660398e-01 2.517315931785e-01 1.779514537624e-01 4.839471444468e-01 6.249267228387e-01 5.399464859899e-01 2.834323269853e-01 2.360037561332e-01 5.158352742685e-01 6.651163776561e-01 5.986597530664e-01 3.637076912777e-01 2.553720673160e-01 4.884010194263e-01 6.418850311597e-01 5.948864603669e-01 3.899354242107e-01 2.981873735450e-01 5.067170479388e-01 6.609935093772e-01 6.332157460194e-01 4.684540112534e-01 3.999789345637e-01 5.647172584411e-01 7.000492395405e-01 6.707881127569e-01 5.465539871230e-01 4.841139235269e-01 5.780048150492e-01 7.193340052178e-01 7.677665265713e-01 6.871458028490e-01 5.351023840603e-01 4.460536729241e-01 5.517454788698e-01 6.852244040035e-01 6.656739374108e-01 4.896358502362e-01 3.053158479813e-01 3.878318536467e-01 5.441545710581e-01 5.660107649442e-01 4.367354355078e-01 2.720092387922e-01 3.209354829405e-01 4.604403167012e-01 4.950943035078e-01 4.097864205726e-01 3.088812691025e-01 3.478432496849e-01 4.418559805581e-01 4.570062852739e-01 3.805897921398e-01 2.953297595105e-01 3.065390834008e-01 3.547900522425e-01 3.483463636368e-01 3.014792955038e-01 3.031421629514e-01 3.678016164546e-01 4.165044185520e-01 4.271342875184e-01 4.456994068087e-01 4.954985555267e-01 5.209807228502e-01 4.692844746205e-01 3.805033398168e-01 4.134131774180e-01 5.649598842273e-01 6.562563213885e-01 5.889349743753e-01 3.745866155519e-01 2.622905582349e-01 5.094577338337e-01 7.190101641765e-01 7.472684445299e-01 5.976291223279e-01 2.978220179473e-01 2.774773186648e-01 5.816203711577e-01 7.414992219735e-01 6.696006809560e-01 3.994014825505e-01 1.900646723221e-01 4.604724761925e-01 6.656080528508e-01 6.574608542888e-01 4.583198421735e-01 2.803106764672e-01 4.571489976685e-01 6.538503298613e-01 6.780895219349e-01 5.404038562921e-01 4.111234149316e-01 5.011668513164e-01 6.379983097635e-01 6.440972263103e-01 5.286231367910e-01 4.699830070827e-01 5.959352038899e-01 7.214856578725e-01 7.089622361975e-01 5.913140272333e-01 5.735899475226e-01 7.485074486313e-01 9.051277803027e-01 8.941848504235e-01 7.118612293434e-01 5.161797047647e-01 5.691909721997e-01 7.411997761646e-01 7.891264706933e-01 6.685413146487e-01 5.003613272704e-01 5.152189547168e-01 6.544796567918e-01 7.005394947691e-01 6.116888458522e-01 5.219573451049e-01 5.910453751506e-01 7.403901134822e-01 8.142242460329e-01 7.458024307767e-01 5.847394157835e-01 5.712761559657e-01 7.287164239368e-01 8.070589731956e-01 6.962368129355e-01 4.869089570710e-01 5.173849501503e-01 7.713914331671e-01 9.136217636051e-01 8.277647759210e-01 5.801747967004e-01 4.987339243715e-01 7.501808801953e-01 9.515422391326e-01 9.239274094750e-01 6.881573498830e-01 4.936903202050e-01 6.763098304785e-01 9.272230951545e-01 9.846415525200e-01 8.155305674786e-01 5.515319798427e-01 5.115841130082e-01 7.016731137819e-01 8.031308724757e-01 7.272069715247e-01 5.654439360625e-01 5.375751270437e-01 6.747901775712e-01 7.770130672910e-01 7.672043531528e-01 7.008043192786e-01 6.765144041311e-01 7.031033665606e-01 7.118198774073e-01 6.952714008954e-01 7.217564752553e-01 8.050941346701e-01 8.559328985425e-01 8.023050776887e-01 7.005594096660e-01 6.791699095098e-01 7.805084907789e-01 8.908125355805e-01 9.018711971652e-01 7.857998087573e-01 7.073831996569e-01 8.094460047447e-01 9.363974989046e-01 9.243215583930e-01 7.977179178244e-01 7.700453272968e-01 9.409270528224e-01 1.086715128605e+00 1.034900405935e+00 8.172296799410e-01 7.316492061542e-01 9.799947006878e-01 1.229510028139e+00 1.238303108346e+00 9.978984070207e-01 7.655632274243e-01 9.278359492767e-01 1.234343439083e+00 1.332964420698e+00 1.150582636486e+00 8.593505298652e-01 8.518400122512e-01 1.110300610515e+00 1.246918065429e+00 1.126849538499e+00 8.778527905372e-01 8.472612065528e-01 1.079879580754e+00 1.231515553325e+00 1.150337085013e+00 9.281891971652e-01 8.534952567335e-01 1.024855508601e+00 1.166113123447e+00 1.122537417478e+00 9.712458705179e-01 9.394790488789e-01 1.080543044530e+00 1.185528448500e+00 1.134372255642e+00 9.992618586320e-01 9.619045466159e-01 1.048816885630e+00 1.093064615397e+00 1.018101705493e+00 9.368894155749e-01 1.008653831118e+00 1.150406889455e+00 1.173482736291e+00 1.035928524867e+00 9.078384980212e-01 1.014165591130e+00 1.226205115811e+00 1.298030459284e+00 1.170005564741e+00 1.004580668315e+00 1.069581164723e+00 1.302812903657e+00 1.440883602254e+00 1.390481023202e+00 1.260943628287e+00 1.258133119290e+00 1.403810231953e+00 1.518684370086e+00 1.502424024252e+00 1.416120373506e+00 1.390052637576e+00 1.447007326447e+00 1.490159526496e+00 1.473918315212e+00 1.461556039090e+00 1.510227678921e+00 1.557798049018e+00 1.508709488277e+00 1.377942985170e+00 1.312601875176e+00 1.400860650184e+00 1.504877255334e+00 1.462312079911e+00 1.277407295195e+00 1.148476405529e+00 1.268247215504e+00 1.485956769625e+00 1.589631144539e+00 1.430766084243e+00 1.069317900476e+00 9.891338696049e-01 1.341764986555e+00 1.594438678483e+00 1.484810158246e+00 1.095386313742e+00 9.229026935002e-01 1.291377540816e+00 1.625990269693e+00 1.592963459218e+00 1.210583662475e+00 8.689734762174e-01 1.117796908694e+00 1.504257517791e+00 1.582082268806e+00 1.311704633547e+00 9.794926453607e-01 1.077545442179e+00 1.410309677322e+00 1.533945201774e+00 1.361098126478e+00 1.108883297049e+00 1.150612852908e+00 1.409342458718e+00 1.533314532699e+00 1.416700788366e+00 1.215808448913e+00 1.204877630252e+00 1.367775964922e+00 1.445889801736e+00 1.339914116833e+00 1.180081631013e+00 1.183721788941e+00 1.318321547174e+00 1.369448010106e+00 1.262876448163e+00 1.125431033844e+00 1.139628380385e+00 1.249739635549e+00 1.260978592434e+00 1.119362401571e+00 1.019014849798e+00 1.134456843902e+00 1.321727913642e+00 1.405020593640e+00 1.323574749988e+00 1.142430180082e+00 1.020537240057e+00 1.054121647255e+00 1.134506578826e+00 1.100368358255e+00 9.704468648876e-01 8.922563168620e-01 9.323655365672e-01 9.641027306094e-01 8.864476892703e-01 7.597137407142e-01 7.528872131108e-01 8.651447486183e-01 9.174035804300e-01 8.320578816120e-01 7.123091228408e-01 7.572582500521e-01 9.162948338468e-01 9.765215784874e-01 8.524057087801e-01 6.362736770818e-01 6.075436582274e-01 8.046029743777e-01 9.372766825643e-01 8.771155925778e-01 6.709866682351e-01 5.351024187893e-01 6.467143012929e-01 7.897939466113e-01 7.969708176126e-01 6.806073843089e-01 5.737276023500e-01 5.948108955544e-01 6.601850038797e-01 6.599628922666e-01 6.029843505866e-01 5.680280148360e-01 5.767316047628e-01 5.608940509665e-01 4.892017968424e-01 4.386148929663e-01 4.959197125939e-01 5.760491049822e-01 5.660543461478e-01 4.519618008502e-01 3.466362137976e-01 4.072926071164e-01 5.153549576812e-01 5.243950790532e-01 4.257867488771e-01 3.445644330709e-01 4.254821030257e-01 5.449156726366e-01 5.828360742464e-01 5.550420697929e-01 5.642852819026e-01 6.507220755962e-01 7.235861172226e-01 7.096518930789e-01 6.331373114209e-01 6.006512474111e-01 6.602849899817e-01 7.147421288685e-01 6.791487950316e-01 5.727937835188e-01 5.114851162348e-01 5.588901882229e-01 6.001829188362e-01 5.306036959811e-01 3.521046834665e-01 2.199243242398e-01 3.425759273689e-01 4.658851875503e-01 4.589670204435e-01 3.315324970430e-01 1.998637677344e-01 2.526715453912e-01 3.361007328013e-01 3.193632866378e-01 2.212593508569e-01 1.818543339667e-01 2.625348893397e-01 2.980886840997e-01 2.318264443720e-01 1.373510826954e-01 2.277731847764e-01 3.623186599039e-01 4.224886866511e-01 3.861537319120e-01 3.005357716412e-01 3.065087428377e-01 4.389392038283e-01 5.619445615000e-01 5.988453152244e-01 5.232386220623e-01 3.741488951723e-01 3.593213383174e-01 4.775309920991e-01 5.377430679101e-01 4.858765613011e-01 4.088697123878e-01 4.551157149320e-01 5.627680567756e-01 5.839490247921e-01 4.869561735245e-01 3.933742007714e-01 4.879127738354e-01 6.453950151119e-01 6.965658986857e-01 6.154475178797e-01 5.123316250458e-01 5.516251804699e-01 6.618991680927e-01 6.727548883908e-01 5.418778859376e-01 3.998432721324e-01 4.926150431413e-01 6.743596992970e-01 7.254257350760e-01 5.965325930594e-01 3.870710335758e-01 3.934655478043e-01 5.792717591795e-01 6.532884567637e-01 5.393021300231e-01 3.203130657546e-01 3.417551187149e-01 5.749877184029e-01 6.996277522996e-01 6.494658692022e-01 5.035568205751e-01 4.765731913907e-01 6.156134099091e-01 7.108077492384e-01 6.659463606952e-01 5.309769771537e-01 4.883559091360e-01 5.927431479718e-01 6.814093603001e-01 6.518054911588e-01 4.862712367653e-01 4.081505276607e-01 5.780403984435e-01 7.270801138368e-01 6.965654707511e-01 4.960951002376e-01 3.450730743848e-01 5.278162719923e-01 7.311130014966e-01 7.562004900996e-01 5.894061267185e-01 3.642763854166e-01 4.016718194348e-01 5.884995875784e-01 6.466174229051e-01 5.278592099796e-01 3.296671302206e-01 3.386960286822e-01 5.182195680575e-01 6.070836545055e-01 5.575504639034e-01 4.521281065846e-01 4.512966279319e-01 5.549156177296e-01 6.210827019426e-01 5.996156501528e-01 5.373326318934e-01 5.129263066414e-01 5.319226928169e-01 5.365369385566e-01 5.129214588917e-01 5.010217247023e-01 5.130401851958e-01 4.999561427717e-01 4.357634671986e-01 3.976862884911e-01 4.895679819723e-01 6.238617699984e-01 6.740089346835e-01 6.193021672820e-01 5.736602957314e-01 6.112898314443e-01 7.101303330533e-01 7.761227627297e-01 6.800846244653e-01 4.515383523988e-01 3.386175106745e-01 5.368599351122e-01 7.089482391879e-01 7.022914622411e-01 5.295932772898e-01 3.718600477598e-01 4.933538383509e-01 6.734732216453e-01 7.044715168357e-01 5.684516368255e-01 4.165216596948e-01 5.155228577573e-01 7.154079609102e-01 7.871718351869e-01 6.746019765296e-01 4.573451735638e-01 4.081495084013e-01 6.056558776228e-01 7.542268094513e-01 7.378503843244e-01 5.784168818326e-01 4.225343442407e-01 4.810257846732e-01 6.413766238069e-01 7.219696351677e-01 6.820455499996e-01 5.658237956327e-01 4.808943652870e-01 5.271812968479e-01 6.526628606163e-01 7.506378185186e-01 7.609987822267e-01 6.760371840792e-01 5.689992434655e-01 5.993313988851e-01 7.742051561649e-01 9.162955327696e-01 9.021889570031e-01 7.437147485938e-01 5.738101911786e-01 5.714454474687e-01 7.455776271859e-01 9.156615545466e-01 9.031238549504e-01 7.060524831605e-01 5.106489536161e-01 6.125467296888e-01 8.242192008715e-01 8.851102845630e-01 7.521760122202e-01 5.730591633936e-01 6.365860842938e-01 8.492964716449e-01 9.362587197823e-01 8.119260437380e-01 5.720508446792e-01 5.321598374689e-01 7.466156808479e-01 8.796657656686e-01 8.051135613649e-01 6.036481157953e-01 5.692552051032e-01 7.742871743794e-01 9.079608926608e-01 8.281968847039e-01 6.055119450495e-01 5.697455221957e-01 8.230269996128e-01 1.004906266596e+00 9.462148519722e-01 6.831336286052e-01 5.220941992395e-01 7.584418749207e-01 9.982781716461e-01 9.973184427621e-01 7.527925323317e-01 5.107515307877e-01 6.829772232081e-01 9.495099328628e-01 9.881826547962e-01 7.543601026698e-01 4.478742174362e-01 6.100847508114e-01 9.486242734095e-01 1.118768169972e+00 1.060775867446e+00 7.400061672143e-01 4.185282717293e-01 6.765287028624e-01 1.007275729559e+00 1.068235095475e+00 8.499593699539e-01 6.037649769697e-01 7.626325965529e-01 1.053880765028e+00 1.120347326594e+00 9.007407029668e-01 5.984291015727e-01 7.181538002819e-01 1.060896095809e+00 1.195396613250e+00 1.021074187537e+00 6.909700937790e-01 7.155917983134e-01 1.089611271311e+00 1.306760477947e+00 1.189398700569e+00 7.960661703075e-01 5.655251349033e-01 9.483297014404e-01 1.313390419176e+00 1.355463398142e+00 1.062359636826e+00 7.031688019009e-01 8.723898800358e-01 1.293857022302e+00 1.476005588910e+00 1.295615068418e+00 8.779066799590e-01 7.424066030104e-01 1.143213596180e+00 1.468558705615e+00 1.446656932608e+00 1.092054005378e+00 7.320219089755e-01 9.551134310926e-01 1.368232884247e+00 1.536758046097e+00 1.448187041036e+00 1.171456853607e+00 9.497728367545e-01 1.077430304868e+00 1.398076029964e+00 1.551227455471e+00 1.379106988485e+00 1.029869640821e+00 9.496171281643e-01 1.253577889081e+00 1.483789103740e+00 1.426845273379e+00 1.158446752071e+00 9.916696374834e-01 1.185974538922e+00 1.457355868285e+00 1.523024877651e+00 1.353446104325e+00 1.154131803181e+00 1.226570262306e+00 1.493681135237e+00 1.658859390888e+00 1.605532021773e+00 1.428423134784e+00 1.356237343941e+00 1.477668311002e+00 1.606832714442e+00 1.581825415507e+00 1.428812150015e+00 1.333718648521e+00 1.424339206931e+00 1.566122054566e+00 1.581045576011e+00 1.446421564214e+00 1.299310345281e+00 1.294884043026e+00 1.381103222813e+00 1.396222517839e+00 1.304365755673e+00 1.234623603209e+00 1.312602415159e+00 1.444182317399e+00 1.460505998625e+00 1.332407444121e+00 1.221174797604e+00 1.316344663621e+00 1.511507314899e+00 1.599004728117e+00 1.499074914445e+00 1.268848131678e+00 1.145577040964e+00 1.309199564368e+00 1.561027104945e+00 1.649660362094e+00 1.489156253348e+00 1.168883526773e+00 9.766780722443e-01 1.143147624296e+00 1.406456164239e+00 1.498196847632e+00 1.365138107104e+00 1.134651752478e+00 1.068150449180e+00 1.248226436783e+00 1.443609428251e+00 1.482535796437e+00 1.360062630589e+00 1.202087302805e+00 1.164920723872e+00 1.244551380048e+00 1.303184070226e+00 1.270994719917e+00 1.199980598908e+00 1.189554773880e+00 1.248628924857e+00 1.286390861691e+00 1.246994270622e+00 1.183543883983e+00 1.207332045236e+00 1.326349489062e+00 1.418718911252e+00 1.385554785023e+00 1.244702736732e+00 1.142102091733e+00 1.216854285825e+00 1.382906765018e+00 1.460273888969e+00 1.375086107930e+00 1.203469334861e+00 1.138810743935e+00 1.269812246912e+00 1.435527946100e+00 1.477160095762e+00 1.383258621875e+00 1.282918496811e+00 1.321666384929e+00 1.452168153579e+00 1.505438486862e+00 1.399910563621e+00 1.219047285466e+00 1.181486159789e+00 1.359766056764e+00 1.539968266406e+00 1.528287732319e+00 1.289219632274e+00 9.792393836540e-01 9.505012215113e-01 1.231395665211e+00 1.457364095615e+00 1.437379835970e+00 1.180563575647e+00 8.974259690365e-01 9.455889310321e-01 1.234181292904e+00 1.411852354081e+00 1.341186646406e+00 1.070721781233e+00 8.349805265586e-01 9.192321221625e-01 1.152545670061e+00 1.250528360615e+00 1.136534341558e+00 9.049613682125e-01 7.938088602326e-01 9.182917154313e-01 1.057799764338e+00 1.041353594776e+00 8.721214038136e-01 7.168546112672e-01 7.870641248152e-01 9.764756950192e-01 1.073150147262e+00 1.012621512754e+00 8.671207033850e-01 8.004797100064e-01 8.790141787104e-01 9.633620864309e-01 9.304749936224e-01 7.803986168982e-01 6.402352557429e-01 6.719530976238e-01 8.015212287452e-01 8.543943947154e-01 7.647361919562e-01 5.736428729481e-01 4.280502905768e-01 4.793034134889e-01 5.978119201411e-01 6.440615790376e-01 6.072904361358e-01 5.447638675504e-01 5.161187825990e-01 5.230702934872e-01 5.438577245816e-01 5.906455837089e-01 6.692936015381e-01 7.308794365950e-01 7.118439111830e-01 5.998192860610e-01 4.975442916121e-01 5.879336310479e-01 7.946440907567e-01 9.249882815862e-01 8.903462014643e-01 7.184735266114e-01 6.005381874281e-01 7.505538400653e-01 9.845965978731e-01 1.078741386715e+00 9.613281070077e-01 7.058034834285e-01 5.986756371465e-01 8.229812065720e-01 1.053534244201e+00 1.077244968095e+00 8.621764961130e-01 5.479613820520e-01 5.595479616964e-01 8.669263750106e-01 1.048350439391e+00 9.756145768525e-01 7.138347263679e-01 6.041893439629e-01 8.947847330859e-01 1.185308580748e+00 1.224810029833e+00 9.681358539637e-01 5.825474885825e-01 6.684294991298e-01 1.119670516388e+00 1.390616907266e+00 1.310849641442e+00 8.899545764404e-01 4.185711477100e-01 7.988022049912e-01 1.344016784030e+00 1.576834206088e+00 1.390596710379e+00 8.446184239393e-01 4.122447742629e-01 1.005511750906e+00 1.583135149995e+00 1.788115415397e+00 1.552008890547e+00 9.831845231811e-01 5.910408870494e-01 1.074952845193e+00 1.581839128616e+00 1.724332815234e+00 1.449172589686e+00 9.016965988214e-01 6.527241185884e-01 1.124670640366e+00 1.543025775094e+00 1.611245296547e+00 1.312987135814e+00 8.315745089159e-01 7.153083914583e-01 1.117474233561e+00 1.429010601220e+00 1.438414895915e+00 1.168838677407e+00 8.259290767747e-01 7.922116638667e-01 1.040569421411e+00 1.200222815065e+00 1.146569549892e+00 9.514817764808e-01 8.322749247833e-01 9.416301086358e-01 1.120285324697e+00 1.202739373891e+00 1.171566747204e+00 1.108333892083e+00 1.101857246684e+00 1.153128087518e+00 1.205239670909e+00 1.233521000922e+00 1.249696860460e+00 1.249876620072e+00 1.200705562245e+00 1.094402819836e+00 1.013522385802e+00 1.084365905699e+00 1.273660795223e+00 1.412708864127e+00 1.386155316605e+00 1.210907992066e+00 1.072520409343e+00 1.190220941451e+00 1.451532933189e+00 1.601864332199e+00 1.528077121075e+00 1.301948484241e+00 1.187509039909e+00 1.375267515006e+00 1.642373741852e+00 1.724354694137e+00 1.547713417537e+00 1.254817930209e+00 1.192307260621e+00 1.461285380589e+00 1.716775684108e+00 1.718285748561e+00 1.462019258029e+00 1.200677853039e+00 1.316072102004e+00 1.675555345192e+00 1.887987133985e+00 1.788011582449e+00 1.457286331207e+00 1.258274624400e+00 1.514601292168e+00 1.907295992178e+00 2.071587191770e+00 1.910459822868e+00 1.576319306974e+00 1.449330550647e+00 1.703118738905e+00 1.986035419631e+00 1.999094347207e+00 1.707865262361e+00 1.357320186046e+00 1.391657051799e+00 1.755471515820e+00 1.992706572090e+00 1.880765566585e+00 1.468224843028e+00 1.131674646418e+00 1.372639700137e+00 1.838897618360e+00 2.056085906490e+00 1.885139558517e+00 1.444430075157e+00 1.166164005391e+00 1.443688775808e+00 1.848857335814e+00 1.976689909180e+00 1.743139033699e+00 1.317901757691e+00 1.145543352815e+00 1.431350730176e+00 1.723331918532e+00 1.727468397994e+00 1.449516975291e+00 1.173300644256e+00 1.298548343142e+00 1.649268300424e+00 1.823571105913e+00 1.674636824220e+00 1.308115241954e+00 1.119566362703e+00 1.397582060645e+00 1.746025365599e+00 1.819092323610e+00 1.543490627134e+00 1.095760711263e+00 9.960993053025e-01 1.398650160688e+00 1.742178751662e+00 1.743025298806e+00 1.385558000712e+00 9.224227259276e-01 9.982695421836e-01 1.512003355419e+00 1.860796642701e+00 1.831556301795e+00 1.433722813162e+00 8.996957742574e-01 8.668242170848e-01 1.342714018633e+00 1.677537782211e+00 1.658380517692e+00 1.301411160382e+00 8.297739624032e-01 8.116378488848e-01 1.235366661330e+00 1.539352851106e+00 1.544379450793e+00 1.282945848694e+00 9.734448609809e-01 9.881058495725e-01 1.291253915402e+00 1.531735063943e+00 1.560492605306e+00 1.409707696359e+00 1.250085509805e+00 1.280491804411e+00 1.472698782014e+00 1.634813445677e+00 1.652340050346e+00 1.534645089793e+00 1.391621954274e+00 1.362342928967e+00 1.470923676679e+00 1.608929594660e+00 1.677500021073e+00 1.653864862519e+00 1.578335013865e+00 1.513608588189e+00 1.494949576006e+00 1.509008372460e+00 1.523026110785e+00 1.520693435981e+00 1.505761011177e+00 1.484165865426e+00 1.453269826740e+00 1.411136600921e+00 1.372889030052e+00 1.368208311211e+00 1.409877970501e+00 1.469368007577e+00 1.497596988407e+00 1.465996030538e+00 1.391398326452e+00 1.329621368027e+00 1.327423399951e+00 1.367516818148e+00 1.385930059777e+00 1.339061191364e+00 1.244896675865e+00 1.177825134864e+00 1.200556505609e+00 1.281918425913e+00 1.333813975028e+00 1.304421833304e+00 1.218179231655e+00 1.163343918946e+00 1.211125877052e+00 1.324607955310e+00 1.409771741055e+00 1.413562682860e+00 1.352945092227e+00 1.293338651498e+00 1.287787690241e+00 1.321273767344e+00 1.338756550471e+00 1.313082724309e+00 1.267971203018e+00 1.245743956755e+00 1.251330785868e+00 1.242663467658e+00 1.183460487389e+00 1.091706769657e+00 1.039238590130e+00 1.076986536559e+00 1.157146415901e+00 1.188654729175e+00 1.125889888770e+00 9.989192419311e-01 9.028673586237e-01 9.162248420921e-01 9.946570739884e-01 1.039104264119e+00 1.006815041520e+00 9.305611442739e-01 8.849388481980e-01 9.068093314575e-01 9.513716879188e-01 9.596734733313e-01 9.212331876931e-01 8.723109710338e-01 8.503116413661e-01 8.479334442705e-01 8.322708246949e-01 8.010929253789e-01 7.976244610123e-01 8.541346684078e-01 9.344626570607e-01 9.761506947560e-01 9.580100411451e-01 9.219482394638e-01 9.360547717971e-01 1.005405384856e+00 1.057489165647e+00 1.028734411847e+00 9.276612654982e-01 8.479518276103e-01 8.869726989825e-01 9.946782497927e-01 1.040232200291e+00 9.554879683928e-01 7.829467379616e-01 6.973732225837e-01 8.328162280773e-01 1.031634966574e+00 1.120234017604e+00 1.049000298557e+00 8.869389873605e-01 8.081459462902e-01 9.130384237074e-01
 6.758820342099e-01 7.463426372674e-01 7.398229125223e-01 6.703944150836e-01 6.246758664363e-01 6.574656790558e-01 7.075217217195e-01 7.080804172862e-01 6.798995455662e-01 7.024775394685e-01 7.880090141388e-01 8.539704372573e-01 8.416845616784e-01 7.816747849145e-01 7.705109431366e-01 8.399598042629e-01 8.984905077640e-01 8.646261599700e-01 7.588921956389e-01 7.090167854661e-01 7.989439474427e-01 9.173008488847e-01 9.386653035304e-01 8.462338566269e-01 7.360903701059e-01 7.410838000493e-01 8.392839261872e-01 9.039150864608e-01 8.865738670536e-01 8.349775861814e-01 8.186222079965e-01 8.305634056492e-01 8.152121441913e-01 7.827168287048e-01 8.141264356037e-01 9.086369847047e-01 9.977000837136e-01 1.020710816168e+00 9.669289956280e-01 8.795166609588e-01 8.335781861210e-01 8.446907201508e-01 9.233103826333e-01 1.004196985146e+00 1.023131519171e+00 9.697926729304e-01 8.925676238135e-01 8.633700571594e-01 9.032723374546e-01 9.628281296930e-01 9.912950875005e-01 9.776928549509e-01 9.409085362965e-01 9.052940543219e-01 8.869375796921e-01 8.964827853687e-01 9.378469671156e-01 9.949712742842e-01 1.033110466299e+00 1.023192592446e+00 9.668666452358e-01 9.031480674853e-01 8.816008052280e-01 9.095356921301e-01 9.451093751840e-01 9.497582438847e-01 9.210403041255e-01 8.839195780638e-01 8.600861691397e-01 8.472318762016e-01 8.325088325560e-01 8.164902104213e-01 8.119572309369e-01 8.211538344782e-01 8.278127235369e-01 8.184706338507e-01 8.043611092599e-01 8.152673597775e-01 8.639156903532e-01 9.240635756599e-01 9.535433432365e-01 9.254283561811e-01 8.423434661660e-01 7.319531114162e-01 6.468228521914e-01 6.310649226810e-01 6.652923832675e-01 6.893062611031e-01 6.702044880674e-01 6.277479064494e-01 6.172268345285e-01 6.637851555587e-01 7.245228193872e-01 7.487941269919e-01 7.305286636910e-01 7.087672820636e-01 7.244235617284e-01 7.675801205256e-01 7.966587988127e-01 7.954410134687e-01 7.887310655782e-01 8.077415531261e-01 8.435990817327e-01 8.575504628759e-01 8.297249344128e-01 7.820201082479e-01 7.561272692591e-01 7.611381285803e-01 7.613124094866e-01 7.266692250956e-01 6.711675532473e-01 6.407165355684e-01 6.555919835224e-01 6.821058352018e-01 6.850284888359e-01 6.695242193882e-01 6.658021975259e-01 6.811660084152e-01 6.859421351628e-01 6.551967321765e-01 6.043352426089e-01 5.874155505787e-01 6.311332094980e-01 6.731619912178e-01 6.730069460219e-01 5.925024016271e-01 4.803174527209e-01 4.549725744970e-01 4.978916028216e-01 4.827941718163e-01 3.752578299416e-01 3.035805358273e-01 4.254368366048e-01 5.696480714105e-01 5.960875463329e-01 4.963883313280e-01 4.014445750746e-01 4.933421492913e-01 6.460002535122e-01 6.880234345726e-01 5.850097426747e-01 4.456099570174e-01 4.959957291477e-01 6.724632245724e-01 7.603227320358e-01 6.856673248600e-01 4.952650832227e-01 3.717097090314e-01 4.631184618483e-01 5.626160790324e-01 5.415637595549e-01 4.464630339930e-01 4.525063244852e-01 5.913401339535e-01 6.914330781316e-01 6.619750505428e-01 5.302410948450e-01 4.439531200027e-01 5.268568655150e-01 6.422621292481e-01 6.650340775177e-01 5.944238883218e-01 5.176051589350e-01 5.154975732106e-01 5.393964046639e-01 5.007926215192e-01 4.123904814825e-01 3.647862159687e-01 4.134584193641e-01 4.797421786626e-01 4.944097116892e-01 4.424059084966e-01 3.589077415751e-01 3.134539100454e-01 3.353117674365e-01 3.704090842143e-01 3.751506918977e-01 3.450230550739e-01 2.897166080807e-01 2.178029116830e-01 1.563975807299e-01 1.819302865067e-01 2.721010464587e-01 3.405196688504e-01 3.492874007212e-01 3.097926718626e-01 2.916077585847e-01 3.500285936456e-01 4.229551209761e-01 4.369335523931e-01 3.752013298322e-01 2.901461652103e-01 2.908740159896e-01 3.656756760575e-01 4.030785898461e-01 3.647116170122e-01 3.055060926668e-01 3.460429424166e-01 4.646748713844e-01 5.444171978888e-01 5.278986195622e-01 4.164015097194e-01 2.587683418108e-01 1.593172551386e-01 1.914256668416e-01 2.207827858021e-01 1.975183443003e-01 1.625041282718e-01 1.773492500181e-01 2.177095174755e-01 2.216084346509e-01 1.850128994336e-01 1.628608157255e-01 2.038507645334e-01 2.674441634075e-01 2.856533328160e-01 2.258599881129e-01 1.078697477136e-01 9.170176610172e-02 2.109290703565e-01 2.809587906532e-01 2.761095680863e-01 2.125996935055e-01 1.520895188765e-01 1.763041717752e-01 2.354488946055e-01 2.655538475709e-01 2.587379281268e-01 2.302644404798e-01 1.936362927439e-01 1.477888264874e-01 9.334243031890e-02 9.003792799911e-02 1.700932946736e-01 2.581723716513e-01 3.216316754957e-01 3.477063019409e-01 3.346997882152e-01 2.898367594079e-01 2.306998892396e-01 1.898431090473e-01 1.963076414598e-01 2.293619055995e-01 2.560859493503e-01 2.762291577181e-01 3.130371186920e-01 3.746578854394e-01 4.381308306712e-01 4.774709504999e-01 4.863483948428e-01 4.775449542393e-01 4.621187040121e-01 4.295019502481e-01 3.605539819397e-01 2.700636904112e-01 2.562102566848e-01 3.631092801245e-01 4.714464671465e-01 5.045652683388e-01 4.548484120712e-01 3.887678761182e-01 4.143659596978e-01 5.087619893121e-01 5.592810572036e-01 5.139356594551e-01 4.059682111965e-01 3.608676109126e-01 4.449304872466e-01 5.294186576416e-01 5.231659888246e-01 4.335090338275e-01 3.590353911070e-01 3.983882504656e-01 4.648661567128e-01 4.505804786012e-01 3.495695609174e-01 2.825079928361e-01 3.801299799519e-01 4.969730021621e-01 5.080414952610e-01 3.882549008808e-01 1.950784485153e-01 1.938040247420e-01 3.642459998627e-01 4.514076260854e-01 4.246647216551e-01 3.420937342927e-01 3.265606222555e-01 3.967101108942e-01 4.421152378340e-01 4.181329997140e-01 3.684506081747e-01 3.711248229426e-01 4.145788874997e-01 4.244075770185e-01 3.855464113482e-01 3.698277714960e-01 4.524917406144e-01 5.449069245118e-01 5.898785315496e-01 5.695266116205e-01 5.161419320594e-01 5.057538178384e-01 5.695655983372e-01 6.431868825285e-01 6.582224408744e-01 5.995360303850e-01 5.162371158299e-01 4.993452601429e-01 5.593127601467e-01 5.913835747842e-01 5.512768308276e-01 4.959091146493e-01 5.280361165368e-01 6.232422725806e-01 6.684446617615e-01 6.155633746923e-01 5.242460877432e-01 5.332934211419e-01 6.454042582100e-01 7.133707313648e-01 6.526834341772e-01 4.940585000857e-01 4.218600374917e-01 5.692088495526e-01 7.306066143762e-01 7.618623566288e-01 6.491981133751e-01 4.923434354387e-01 4.849940380141e-01 6.190491736608e-01 7.080634127885e-01 6.799859979005e-01 5.727178433376e-01 4.972454774002e-01 5.232705996794e-01 5.723249756812e-01 5.655580087692e-01 5.117578500911e-01 4.761918687479e-01 4.881887011731e-01 4.925543880073e-01 4.358683108846e-01 3.296432344087e-01 2.697567360906e-01 3.336628079669e-01 4.186658608964e-01 4.438723638673e-01 4.049326223749e-01 3.510748620067e-01 3.521187757936e-01 4.097113954238e-01 4.622774155207e-01 4.697215622167e-01 4.321186797828e-01 3.911069706150e-01 4.121040520758e-01 4.993129256847e-01 5.880780466032e-01 6.278933207409e-01 6.128824473762e-01 5.809403639733e-01 5.792109969568e-01 6.018984603371e-01 5.984598004140e-01 5.472129915618e-01 4.979375979471e-01 5.287328018805e-01 6.106336447447e-01 6.433119915040e-01 5.797062848799e-01 4.734035519442e-01 4.770524976954e-01 6.092008490364e-01 7.090340481235e-01 6.845862564251e-01 5.562972205280e-01 4.717274499683e-01 5.671157285492e-01 7.012966635509e-01 7.285945104656e-01 6.356642004881e-01 5.361839444906e-01 5.831218929707e-01 7.052470430306e-01 7.453858754692e-01 6.609233705446e-01 5.398119523680e-01 5.558248800429e-01 6.919578998359e-01 7.946321836983e-01 7.847879897357e-01 6.627360964847e-01 5.215977384543e-01 5.321469350810e-01 6.891600648525e-01 8.275054350511e-01 8.483850880815e-01 7.159045637113e-01 5.987005734601e-01 6.996317979279e-01 8.674914480564e-01 9.063658595767e-01 7.981357204506e-01 6.968308946906e-01 7.823983965417e-01 9.413115788790e-01 9.857542022655e-01 8.843361092110e-01 7.796849227841e-01 8.604053548708e-01 1.038191744718e+00 1.113898272079e+00 1.025650390531e+00 8.733255741175e-01 8.558438922518e-01 9.903862230547e-01 1.089640013457e+00 1.058854611597e+00 9.647109498621e-01 9.601395902288e-01 1.066363347714e+00 1.138643499068e+00 1.082117089293e+00 9.416270949730e-01 8.718902936756e-01 9.434773722447e-01 1.022170055823e+00 9.904629006838e-01 8.728906755783e-01 8.108274403626e-01 8.797384327939e-01 9.571096922365e-01 9.267830612527e-01 8.119653482328e-01 7.642279996752e-01 8.653983956158e-01 9.742715585858e-01 9.553162501282e-01 8.072033529809e-01 6.777260244597e-01 7.433321390272e-01 9.004653739603e-01 9.640406956776e-01 8.827558998568e-01 7.269800506830e-01 6.368056247313e-01 6.574087957175e-01 6.719013200362e-01 6.079237340685e-01 5.212554162847e-01 5.256383845529e-01 5.957776221735e-01 6.121152129741e-01 5.453148042736e-01 4.993313742283e-01 5.943325386153e-01 7.386221103980e-01 7.972209627581e-01 7.372217806775e-01 6.404636436402e-01 6.524356096528e-01 7.662065584315e-01 8.347071309482e-01 7.813137676984e-01 6.527193148976e-01 6.084281203715e-01 7.191053276804e-01 8.300459358328e-01 8.167287346570e-01 6.789388109727e-01 5.535839947803e-01 6.235937167998e-01 7.887746807919e-01 8.644969310355e-01 7.962367783913e-01 6.556851957372e-01 6.256358367494e-01 7.454407272852e-01 8.722471690673e-01 9.003332796054e-01 8.073125035131e-01 6.429846703494e-01 5.324340192660e-01 5.840721301705e-01 7.053743339046e-01 7.683775608939e-01 7.321050025166e-01 6.348343327915e-01 5.498944287990e-01 5.959060283223e-01 7.079163489011e-01 7.403439575306e-01 6.412195350656e-01 4.782113525422e-01 4.470435512415e-01 5.826265286214e-01 6.747985817030e-01 6.179571021964e-01 4.291488001930e-01 2.843743736150e-01 4.238507374734e-01 5.910369247221e-01 6.172674514233e-01 4.869901157918e-01 2.960230365108e-01 3.186003985577e-01 5.046064546159e-01 6.132046286349e-01 5.961794611375e-01 5.031850782667e-01 4.460938001516e-01 4.786463896362e-01 5.139493765429e-01 4.809927699603e-01 3.987869635940e-01 3.603936312125e-01 4.117805253086e-01 4.669426209990e-01 4.576182451062e-01 3.856093737988e-01 3.059113287569e-01 2.805238450096e-01 2.883861934212e-01 2.678551450960e-01 2.111811159639e-01 1.808886952791e-01 2.333061104793e-01 3.045505479093e-01 3.413120192911e-01 3.363063181234e-01 3.110501014620e-01 3.024144403798e-01 3.328222260330e-01 3.835658301766e-01 4.170000591213e-01 4.035242845970e-01 3.335532335506e-01 2.321364970072e-01 1.919883981466e-01 2.676535427593e-01 3.460535668449e-01 3.638020081126e-01 3.205603649892e-01 2.630634729484e-01 2.537726908434e-01 2.767218312168e-01 2.680123487723e-01 2.145455481356e-01 1.840606561568e-01 2.464012405398e-01 3.203588141520e-01 3.354587699279e-01 2.844889931228e-01 2.242658916955e-01 2.468124544053e-01 3.131258491818e-01 3.320808044872e-01 2.752771863920e-01 1.732932409398e-01 1.409912597404e-01 2.136145685094e-01 2.568709914053e-01 2.343943588649e-01 1.809801504633e-01 1.800562637824e-01 2.286525067403e-01 2.468351886915e-01 2.117943580652e-01 1.759215471732e-01 2.158091705911e-01 2.843867859622e-01 3.187572197890e-01 2.772305454325e-01 1.815870977678e-01 1.510836413279e-01 2.284367155808e-01 2.700380784530e-01 2.285348874030e-01 1.455186244024e-01 1.840536607360e-01 3.006681605518e-01 3.596411133394e-01 3.236854727224e-01 2.193162332070e-01 1.778098457514e-01 2.797915763278e-01 3.653287410620e-01 3.664184387468e-01 2.939629791839e-01 2.273559309887e-01 2.583113556186e-01 3.168801946385e-01 3.179770511299e-01 2.559204686210e-01 1.948078625875e-01 2.168601793219e-01 2.632741707322e-01 2.611410072471e-01 2.217683231587e-01 2.264466755058e-01 2.927889992502e-01 3.335521104095e-01 2.964023322252e-01 1.995962153487e-01 1.921591107646e-01 3.263711911370e-01 4.338872293314e-01 4.446942361018e-01 3.595419889409e-01 2.660726795699e-01 3.260597816797e-01 4.668246920917e-01 5.901989713887e-01 6.389688429283e-01 5.851525377078e-01 4.891288458744e-01 4.208949662330e-01 4.198052234727e-01 4.422217476684e-01 4.243175543281e-01 3.929360464026e-01 3.801343342288e-01 3.713933219184e-01 3.452010048395e-01 2.929456178622e-01 2.678623748466e-01 3.318152259174e-01 4.236517526899e-01 4.605924049165e-01 4.091372014922e-01 2.895567498874e-01 2.049901255183e-01 2.765275130503e-01 3.738831941610e-01 3.985043090234e-01 3.378571926944e-01 2.309489830233e-01 1.778142639730e-01 2.363148484639e-01 2.998543120985e-01 3.174763452510e-01 2.939962756260e-01 2.543115164537e-01 2.271013004299e-01 2.357632184894e-01 2.816636985695e-01 3.376516289407e-01 3.692474815900e-01 3.554401489819e-01 3.045705319974e-01 2.648758135924e-01 2.841645242988e-01 3.242141402234e-01 3.221410100231e-01 2.621815309800e-01 1.985995908963e-01 2.386603790029e-01 3.314087767140e-01 3.759082737678e-01 3.380305922172e-01 2.424234873221e-01 1.825807093193e-01 2.063380402670e-01 2.661073249318e-01 2.969487023509e-01 2.604638332573e-01 1.716780863421e-01 9.333629836817e-02 1.145806182957e-01 1.716236147723e-01 2.289739694816e-01 2.924158640577e-01 3.404017747012e-01 3.360385857753e-01 2.584108851750e-01 1.279413924772e-01 1.302391052297e-01 2.746054285394e-01 3.662351822834e-01 3.633766334400e-01 2.708940487299e-01 1.454876399255e-01 1.525398085131e-01 2.476065297289e-01 2.844399063890e-01 2.429831542111e-01 1.555862844564e-01 1.123620809297e-01 1.585901340231e-01 1.965163249038e-01 2.138414369347e-01 2.498717391323e-01 3.079709359765e-01 3.454987225336e-01 3.332131084279e-01 2.876409529099e-01 2.767206849072e-01 3.333787557517e-01 3.905797869516e-01 3.893106046636e-01 3.230943957939e-01 2.469975488531e-01 2.604414256918e-01 3.370247427407e-01 3.894549424570e-01 4.030262623587e-01 3.794545289732e-01 3.495887678445e-01 3.434363044772e-01 3.955940399630e-01 4.338879909735e-01 4.212089940015e-01 3.694027682436e-01 3.401486658288e-01 3.951262592139e-01 4.908258204076e-01 5.480646793098e-01 5.285725263079e-01 4.512473021225e-01 4.046442604164e-01 4.674250178584e-01 5.656831553596e-01 5.980890988779e-01 5.330102839110e-01 4.185080981133e-01 3.786187508701e-01 4.487597760040e-01 4.975591036981e-01 4.459430405881e-01 3.224932083808e-01 2.900322870449e-01 4.128880198133e-01 5.037758358603e-01 4.724423591491e-01 3.437892436841e-01 2.916493483130e-01 4.275074307532e-01 5.424394579450e-01 5.226895130213e-01 3.762373407747e-01 2.645568482167e-01 3.933021484807e-01 5.328220516683e-01 5.310216756313e-01 3.843101870246e-01 2.524022138804e-01 3.909162271441e-01 5.522323701365e-01 5.641337531547e-01 4.177616142018e-01 3.099064328475e-01 4.567776384071e-01 6.347250523665e-01 6.638705638641e-01 5.181078612339e-01 3.183496626259e-01 3.913006120873e-01 5.990467944172e-01 6.770421765973e-01 5.763268323939e-01 3.838887652327e-01 3.571495070041e-01 5.125014486667e-01 5.889887142558e-01 5.269966921334e-01 4.408402858961e-01 5.164533437660e-01 6.631619056188e-01 7.095530001196e-01 6.316603150302e-01 5.704375105932e-01 6.895188209061e-01 8.673853463179e-01 9.325167581795e-01 8.487421372568e-01 7.234866425315e-01 7.344072405854e-01 8.560743249910e-01 9.137038708780e-01 8.460683976452e-01 7.471164673700e-01 7.707073675777e-01 8.808515604201e-01 9.170607700555e-01 8.241869999525e-01 7.005243941906e-01 7.135528853379e-01 8.244146607975e-01 8.631757516877e-01 7.865030496090e-01 7.126150778472e-01 7.810799387537e-01 9.193741049871e-01 9.794575480356e-01 9.230862188595e-01 8.056641450392e-01 7.755067284161e-01 9.023092157313e-01 1.001274062205e+00 9.528614756074e-01 8.087848080818e-01 7.848448684650e-01 9.616336882581e-01 1.118521007028e+00 1.095596512445e+00 9.127231885543e-01 7.816050158487e-01 8.969456667955e-01 1.065893152558e+00 1.072487077489e+00 9.140006172132e-01 8.096271131793e-01 9.592847402793e-01 1.153935471884e+00 1.160583800867e+00 9.553223997384e-01 7.638086144694e-01 9.074083903364e-01 1.175101672485e+00 1.256511295291e+00 1.085621045609e+00 8.354325294581e-01 8.669604835932e-01 1.121009753693e+00 1.240735289937e+00 1.101235778501e+00 8.262315214314e-01 7.895317581565e-01 1.049728326674e+00 1.221372387341e+00 1.132299245067e+00 8.539022862798e-01 7.166280385980e-01 9.301895017703e-01 1.136215721867e+00 1.110055923673e+00 8.809983232656e-01 7.172017088426e-01 8.677609688983e-01 1.105473665116e+00 1.207014581302e+00 1.101438037853e+00 8.512763659013e-01 6.670934924271e-01 7.697419266296e-01 9.793011883007e-01 1.069269582493e+00 9.722824688615e-01 6.813592884904e-01 5.303201872262e-01 7.362233906133e-01 9.135681020161e-01 8.875864501836e-01 7.340311063839e-01 6.836427959468e-01 7.972585421925e-01 8.573761105204e-01 7.609826101241e-01 6.332329364702e-01 7.164206811770e-01 9.035179425319e-01 9.411390753991e-01 7.483035964354e-01 4.669452881855e-01 5.637634105864e-01 8.813402588114e-01 1.017504459905e+00 8.719068907239e-01 5.315455742100e-01 4.321161976445e-01 7.557488790830e-01 9.665194789913e-01 9.096339266333e-01 6.522904907938e-01 5.300202262270e-01 7.742906074880e-01 9.898261957945e-01 9.692049631118e-01 7.299938250137e-01 5.189802574001e-01 6.777328068940e-01 9.161118052750e-01 9.644222557553e-01 8.000893287291e-01 5.875833197205e-01 6.208803389559e-01 8.063825470204e-01 8.715240299385e-01 7.501371534312e-01 5.507297704148e-01 5.256734953099e-01 6.744351976913e-01 7.458198553114e-01 6.495114330946e-01 4.533716591368e-01 3.952761454586e-01 5.542432451402e-01 6.797136375199e-01 6.740313131089e-01 5.721517114131e-01 4.840058614180e-01 4.846263960648e-01 5.083847570162e-01 4.896255719985e-01 4.585751352080e-01 4.774705568210e-01 5.205731725310e-01 5.109769836585e-01 4.244796563073e-01 3.267013182264e-01 3.385489452623e-01 4.167439560350e-01 4.369492086587e-01 3.707664046169e-01 2.977454740116e-01 3.506141131780e-01 4.629305196832e-01 5.103897388299e-01 4.574544430680e-01 3.463903068597e-01 2.938798021888e-01 3.523566151455e-01 4.047962664850e-01 3.828426099943e-01 3.070946758256e-01 2.676374211181e-01 3.150229195655e-01 3.696784873385e-01 3.787862912042e-01 3.307645693315e-01 2.625962317349e-01 2.512428323266e-01 2.597450217014e-01 2.591339132687e-01 2.592964786421e-01 2.775953826245e-01 2.915534142162e-01 2.666304702915e-01 2.114270407108e-01 2.155822042430e-01 3.108063443956e-01 3.930620238592e-01 3.962493704326e-01 3.180451098897e-01 2.503321875098e-01 3.296046585800e-01 4.505876085544e-01 4.841259379810e-01 3.887347196199e-01 2.025535559755e-01 1.995982427580e-01 4.052361939777e-01 5.265776534194e-01 4.965781925290e-01 3.320897563351e-01 1.963660117547e-01 3.528555002232e-01 5.117077035902e-01 5.222479955270e-01 3.678845086510e-01 1.474781572095e-01 2.951783979601e-01 5.192519912622e-01 5.986814176967e-01 5.010551574223e-01 2.761065057883e-01 1.638065976442e-01 3.462573412949e-01 4.390131700317e-01 3.635665522362e-01 1.652653431444e-01 1.958658303566e-01 4.291720968451e-01 5.638023156492e-01 5.310593341519e-01 3.051950270034e-01 1.441785647561e-01 4.600838991900e-01 6.790710259761e-01 6.780307055169e-01 4.539245166367e-01 1.864057037605e-01 4.416886481291e-01 7.188413016037e-01 7.811326782970e-01 5.992787784482e-01 2.669157196810e-01 2.944694400353e-01 5.911654895181e-01 7.031503328154e-01 5.732227207229e-01 2.696613160690e-01 2.345817930887e-01 5.244417748401e-01 6.466575545665e-01 5.387232491164e-01 2.838600269337e-01 3.170063648322e-01 5.954010227051e-01 7.259736004767e-01 6.357497161937e-01 4.028178527627e-01 3.652439505499e-01 6.015603106370e-01 7.391874100454e-01 6.665968147475e-01 4.420468615566e-01 3.655093718121e-01 5.855926618995e-01 7.418489325766e-01 7.016007163206e-01 5.091640753420e-01 4.051872419027e-01 5.671128568610e-01 7.106186547205e-01 6.851596103907e-01 5.591695325684e-01 4.684377634713e-01 5.471422950091e-01 6.858265840332e-01 7.357348333003e-01 6.598265307082e-01 5.196982588588e-01 4.402136532452e-01 5.500989346823e-01 6.672884260211e-01 6.231906245977e-01 4.261576895612e-01 2.522381425906e-01 3.900412541133e-01 5.486180994727e-01 5.501870693434e-01 3.972257490736e-01 2.415779383776e-01 3.550431422372e-01 5.105205333572e-01 5.360417674643e-01 4.329617906112e-01 3.244557427756e-01 3.789134655222e-01 4.845060663118e-01 4.976006678866e-01 4.049595380001e-01 2.924103188167e-01 2.908842125544e-01 3.454223992232e-01 3.399160975204e-01 2.795841298517e-01 2.657458215999e-01 3.337271198362e-01 3.888955900537e-01 3.966193919706e-01 4.021053051688e-01 4.423859552915e-01 4.707115928948e-01 4.332211911914e-01 3.650539940216e-01 4.023997070105e-01 5.348927725214e-01 6.053964592645e-01 5.269918891716e-01 3.245929203502e-01 2.840413713829e-01 5.354708537910e-01 7.147809149034e-01 7.171910959189e-01 5.419391774481e-01 2.283171184517e-01 3.076221846680e-01 6.170375722727e-01 7.526058810201e-01 6.541318487189e-01 3.783361245214e-01 2.575451321301e-01 5.292090993040e-01 7.071692916696e-01 6.710917494246e-01 4.637711533920e-01 3.355987727548e-01 5.199331442550e-01 6.834348833925e-01 6.652148200648e-01 4.963713544780e-01 3.988312233325e-01 5.490504859732e-01 6.872798223930e-01 6.586727640529e-01 4.984610798706e-01 4.456167537147e-01 6.264361676344e-01 7.748418853654e-01 7.484191390737e-01 5.882023049528e-01 5.398250628741e-01 7.388419786030e-01 9.223786324625e-01 9.201483686889e-01 7.256608800212e-01 4.993553403879e-01 5.434141407616e-01 7.323192340130e-01 7.935453780416e-01 6.790492287756e-01 5.083119557968e-01 5.095845120672e-01 6.356130367602e-01 6.697445380027e-01 5.694125831288e-01 4.807373841387e-01 5.728336472662e-01 7.368320337267e-01 8.150350323790e-01 7.339983500564e-01 5.594283003931e-01 5.485609977582e-01 7.136085972423e-01 7.917261319569e-01 6.813091839681e-01 4.863315658310e-01 5.359941857576e-01 7.811608277782e-01 9.070392558924e-01 8.097684821971e-01 5.684154155726e-01 5.167669361704e-01 7.673444646033e-01 9.497845193545e-01 9.024307014921e-01 6.544413344583e-01 4.701601105147e-01 6.725359774505e-01 9.195821451212e-01 9.664621256061e-01 7.885555626480e-01 5.190253046110e-01 4.828842755806e-01 6.776275134753e-01 7.806987170329e-01 7.101906794214e-01 5.541815070324e-01 5.178716334654e-01 6.397930802397e-01 7.361302580018e-01 7.304053339492e-01 6.665557692190e-01 6.273505145976e-01 6.289973178302e-01 6.271598073502e-01 6.252126713446e-01 6.725273745821e-01 7.527649355053e-01 7.823970598971e-01 7.171992595080e-01 6.330534108257e-01 6.509347383432e-01 7.645723325113e-01 8.585360876129e-01 8.415873399564e-01 7.149029449571e-01 6.797820291834e-01 8.169704233527e-01 9.298353257144e-01 8.839911135177e-01 7.342878241510e-01 7.178745824658e-01 9.019520653117e-01 1.035484340842e+00 9.643110080961e-01 7.422939160044e-01 6.837623510609e-01 9.384136342327e-01 1.157986230299e+00 1.135136611333e+00 8.901496030158e-01 7.115823276391e-01 9.204835852763e-01 1.200560107091e+00 1.255858859126e+00 1.050417637646e+00 7.838599680684e-01 8.275543085959e-01 1.072006373338e+00 1.164220653825e+00 1.017160930905e+00 7.968802509608e-01 8.369145222310e-01 1.069511000309e+00 1.174451591958e+00 1.053582648389e+00 8.408533848996e-01 8.327518309123e-01 1.027142411370e+00 1.139485735462e+00 1.067902149581e+00 9.330166097947e-01 9.575438968341e-01 1.116527510009e+00 1.195066658064e+00 1.113347663791e+00 9.792711627351e-01 9.748819892593e-01 1.075260547135e+00 1.103916544601e+00 1.016446365396e+00 9.567466098843e-01 1.060951477506e+00 1.200154906184e+00 1.193438878496e+00 1.029310221606e+00 9.125945259667e-01 1.048090927551e+00 1.250375648360e+00 1.278873314298e+00 1.101827915727e+00 9.286673640961e-01 1.046436910176e+00 1.304464135616e+00 1.417205400408e+00 1.319467141401e+00 1.165216392252e+00 1.196709867303e+00 1.383773931027e+00 1.495214686043e+00 1.436897027478e+00 1.305285607951e+00 1.277586090689e+00 1.370404905549e+00 1.434642431768e+00 1.399987415878e+00 1.344971174967e+00 1.370272670249e+00 1.431690248031e+00 1.411834650838e+00 1.296959664907e+00 1.215995074070e+00 1.274340373634e+00 1.365381726766e+00 1.335174819016e+00 1.181170601379e+00 1.073916713995e+00 1.184803872789e+00 1.383145704479e+00 1.454426339477e+00 1.271825490592e+00 9.439035911266e-01 9.784795440940e-01 1.340499683445e+00 1.524126161465e+00 1.346252266975e+00 9.580095914847e-01 9.276174034635e-01 1.346431473871e+00 1.615657631662e+00 1.492080659073e+00 1.054849206266e+00 8.037593792455e-01 1.174104384545e+00 1.533572519576e+00 1.530874660930e+00 1.188768458664e+00 8.764152089012e-01 1.088512366311e+00 1.435234383894e+00 1.504917864162e+00 1.268825166360e+00 1.005394598967e+00 1.110496142655e+00 1.389119934054e+00 1.478100744546e+00 1.321107055772e+00 1.132942282570e+00 1.195030255093e+00 1.391154700982e+00 1.444567509309e+00 1.301516440046e+00 1.149929899394e+00 1.217405037213e+00 1.392040478455e+00 1.436611674524e+00 1.306971841762e+00 1.169479030339e+00 1.213936890125e+00 1.344081350876e+00 1.355670948623e+00 1.213729660278e+00 1.150753909286e+00 1.289335555971e+00 1.469767608968e+00 1.526275338516e+00 1.412631061808e+00 1.210611229068e+00 1.094254784662e+00 1.146432281522e+00 1.226608568005e+00 1.175225767370e+00 1.037473349815e+00 9.677167637588e-01 1.010599534851e+00 1.027907961086e+00 9.309169854458e-01 8.015500959303e-01 8.136208430211e-01 9.340360948707e-01 9.729961283621e-01 8.632067854849e-01 7.272285049562e-01 7.786363336176e-01 9.431684757259e-01 9.923533394481e-01 8.455913626538e-01 6.131781368262e-01 6.062156297359e-01 8.238416927486e-01 9.491980432256e-01 8.637506870704e-01 6.291686575482e-01 5.010251575072e-01 6.570439000385e-01 8.171389237605e-01 8.190540620254e-01 6.883886584902e-01 5.729475142155e-01 6.002545127043e-01 6.736609802719e-01 6.770761739644e-01 6.220852459736e-01 5.877448767209e-01 5.919949247638e-01 5.668071057148e-01 4.850904738028e-01 4.317173905565e-01 4.952931558509e-01 5.791018501982e-01 5.673376253388e-01 4.450856174953e-01 3.148922844420e-01 3.444387414798e-01 4.321674125179e-01 4.246073805772e-01 3.191883042119e-01 2.663944008709e-01 3.807880935279e-01 4.859001210547e-01 4.951422250986e-01 4.621420086252e-01 5.123607743549e-01 6.338555918869e-01 7.009643951518e-01 6.545483209091e-01 5.497635821967e-01 5.362713653227e-01 6.406246112849e-01 7.127614874375e-01 6.680607687091e-01 5.472157970510e-01 4.955945921977e-01 5.674992503061e-01 6.143951148948e-01 5.352323789397e-01 3.584377511305e-01 2.896548932498e-01 4.361580928996e-01 5.397536602702e-01 4.951864428005e-01 3.248553524225e-01 1.948781265671e-01 3.135536736653e-01 4.179473967672e-01 3.936866952783e-01 2.718469671475e-01 2.102282304421e-01 3.008262539402e-01 3.560498254130e-01 3.088582104143e-01 2.381923437842e-01 2.964337306752e-01 4.105916666085e-01 4.660652111860e-01 4.378856812924e-01 3.847760018679e-01 4.258089196530e-01 5.575522684617e-01 6.642229519562e-01 6.730178903657e-01 5.599230837525e-01 3.795665627386e-01 3.931272406674e-01 5.580997732632e-01 6.386768230676e-01 5.766971397760e-01 4.629120155282e-01 4.824916337850e-01 6.021826017259e-01 6.419311747254e-01 5.516297984918e-01 4.466172900940e-01 5.239004119648e-01 6.807608845668e-01 7.295625309155e-01 6.314979662395e-01 5.049351902016e-01 5.550479141271e-01 6.994263024207e-01 7.332841075605e-01 6.002203803959e-01 4.162754416976e-01 4.701098417674e-01 6.644999783844e-01 7.331375404914e-01 6.055185417012e-01 3.632450006519e-01 3.375860992740e-01 5.511787341557e-01 6.521858513022e-01 5.578656465959e-01 3.514738161174e-01 3.596320123353e-01 5.841320272117e-01 7.112628932026e-01 6.667659749993e-01 5.280148447128e-01 4.977184268020e-01 6.171535321728e-01 6.875319558592e-01 6.147526496463e-01 4.628073225996e-01 4.561258071277e-01 5.956166071832e-01 6.940937584970e-01 6.544167241111e-01 4.750739500811e-01 4.120601390375e-01 6.020314251722e-01 7.450917119834e-01 6.905660901709e-01 4.565124812489e-01 3.063103326357e-01 5.426482968802e-01 7.555520176146e-01 7.625359048043e-01 5.572683409962e-01 2.767631588509e-01 3.538431030096e-01 5.818442088370e-01 6.453961867351e-01 5.159225341855e-01 3.062006352414e-01 3.357292873977e-01 5.240275951821e-01 6.006707599261e-01 5.282146843391e-01 4.043075222109e-01 4.168321976440e-01 5.357514039498e-01 5.927316604345e-01 5.453173027634e-01 4.617022761411e-01 4.528963125141e-01 5.107666664754e-01 5.415962802654e-01 5.230341107003e-01 5.025596868561e-01 5.108729757242e-01 5.102894714693e-01 4.725926195603e-01 4.541272476121e-01 5.277639690880e-01 6.325126497732e-01 6.672364441050e-01 6.269035404759e-01 6.084042974677e-01 6.545654105906e-01 7.454206611435e-01 7.738412625359e-01 6.392702297290e-01 4.051279464334e-01 3.827189989431e-01 6.188744541355e-01 7.735667570761e-01 7.357464955580e-01 5.375062090497e-01 3.843767090264e-01 5.223350549912e-01 6.947700297068e-01 7.063919763392e-01 5.489821079230e-01 3.844488737635e-01 4.903911128635e-01 6.835426240388e-01 7.378973552399e-01 6.128809699431e-01 4.144680727990e-01 4.356279869874e-01 6.472946678163e-01 7.743178634761e-01 7.308179818002e-01 5.551763571948e-01 4.149655088945e-01 5.018531953220e-01 6.571957533583e-01 7.161079188198e-01 6.533228254438e-01 5.275701263068e-01 4.605595197463e-01 5.306157874011e-01 6.538891997429e-01 7.348542511672e-01 7.311686819265e-01 6.460866077845e-01 5.497736463518e-01 5.735127904794e-01 7.159684801854e-01 8.266584356424e-01 8.018284163550e-01 6.737099922019e-01 5.483070328646e-01 5.630086959811e-01 7.051989079589e-01 8.411074631807e-01 8.194121464746e-01 6.525132453548e-01 5.148618962451e-01 6.108164391607e-01 7.729887015241e-01 8.037409498022e-01 6.792561994777e-01 5.458402720004e-01 6.252445814347e-01 8.005927619173e-01 8.536569362217e-01 7.250799200917e-01 5.209313567657e-01 5.241111627102e-01 7.207447157484e-01 8.284631035992e-01 7.542037491926e-01 5.819804177002e-01 5.554459044737e-01 7.129456532606e-01 8.047798075502e-01 7.236516823814e-01 5.673768646933e-01 6.178711855581e-01 8.477445272592e-01 9.768586581887e-01 8.882977094598e-01 6.435889739149e-01 5.451878155387e-01 7.661310453889e-01 9.527231533457e-01 9.142632338282e-01 6.751675450302e-01 5.126204749555e-01 7.205965601462e-01 9.484368477666e-01 9.501351466167e-01 7.154715364696e-01 4.857233459872e-01 6.810393397217e-01 9.724261239996e-01 1.108016582232e+00 1.011624465416e+00 6.789114966954e-01 4.442418725451e-01 7.373283204091e-01 1.018263892253e+00 1.021049728047e+00 7.614873119255e-01 5.375438264546e-01 7.632182648349e-01 1.045589761466e+00 1.072311548097e+00 8.169907044276e-01 5.297894312859e-01 7.243934980360e-01 1.059164243518e+00 1.148212532507e+00 9.295479303867e-01 6.046036666361e-01 7.269721389752e-01 1.109548794499e+00 1.276780276365e+00 1.099403449260e+00 6.779029485174e-01 5.649948929604e-01 1.007857102299e+00 1.326097445308e+00 1.296548290449e+00 9.492696637611e-01 6.290786312296e-01 9.055154182432e-01 1.304235352308e+00 1.412562418550e+00 1.161043983148e+00 7.318349446450e-01 7.373262772544e-01 1.175955669010e+00 1.437382401637e+00 1.335430735026e+00 9.330375979422e-01 6.369330412167e-01 9.592344674996e-01 1.328050259137e+00 1.430910197140e+00 1.285157451584e+00 9.882763478342e-01 8.214505460206e-01 1.018507888035e+00 1.324183808788e+00 1.410449480678e+00 1.179153888310e+00 8.283296552033e-01 8.497887051933e-01 1.191202141353e+00 1.380168893473e+00 1.276445098031e+00 9.957296877931e-01 8.851126003433e-01 1.128320443989e+00 1.379499947298e+00 1.402539700170e+00 1.203472284347e+00 1.013027831078e+00 1.123918548007e+00 1.396287216293e+00 1.539695211812e+00 1.466127436399e+00 1.286486447938e+00 1.231995503497e+00 1.369829557739e+00 1.503291484485e+00 1.484457555144e+00 1.346322600056e+00 1.262596539971e+00 1.346065223451e+00 1.475417700365e+00 1.493363692161e+00 1.379045388309e+00 1.245034014450e+00 1.218185126514e+00 1.269491782123e+00 1.281988970044e+00 1.234693546863e+00 1.220070673082e+00 1.295458437243e+00 1.372724580330e+00 1.344935116746e+00 1.230832378184e+00 1.191514076655e+00 1.327227170585e+00 1.488102053867e+00 1.518557778243e+00 1.382670883331e+00 1.170357064756e+00 1.116090447423e+00 1.311756662314e+00 1.533199833649e+00 1.577915372720e+00 1.398829822564e+00 1.111764430885e+00 9.942424760988e-01 1.174952644279e+00 1.392060466355e+00 1.437253988260e+00 1.291013007735e+00 1.098158075951e+00 1.088285757271e+00 1.269338078127e+00 1.425763158236e+00 1.429699509626e+00 1.304168074000e+00 1.185085588436e+00 1.197781502942e+00 1.294025357963e+00 1.342485614618e+00 1.296976471736e+00 1.220492659570e+00 1.207731225676e+00 1.260960213453e+00 1.295616768721e+00 1.265858875106e+00 1.221965231830e+00 1.251101943706e+00 1.347212794519e+00 1.408472294973e+00 1.363581131350e+00 1.249083650773e+00 1.199344596367e+00 1.295597696246e+00 1.433441694943e+00 1.468241584173e+00 1.359430934556e+00 1.203877306906e+00 1.180350518959e+00 1.322529516604e+00 1.463854564196e+00 1.475727998956e+00 1.370276256964e+00 1.281990079706e+00 1.330891476073e+00 1.447515797130e+00 1.478232224424e+00 1.369609425075e+00 1.226123114851e+00 1.240670073192e+00 1.420645860355e+00 1.559716394352e+00 1.503870828614e+00 1.253013473397e+00 9.975048494405e-01 1.043612846998e+00 1.311219590938e+00 1.479666227176e+00 1.404881326346e+00 1.129271506959e+00 8.967739791220e-01 1.007089358185e+00 1.275196627993e+00 1.395032695062e+00 1.271800209304e+00 9.933236586717e-01 8.388263973082e-01 1.007026321913e+00 1.232560156260e+00 1.279187630349e+00 1.108622288973e+00 8.490091292673e-01 7.760667684914e-01 9.510402138803e-01 1.099401880501e+00 1.067605950416e+00 8.772621498014e-01 7.061998715731e-01 7.684058178291e-01 9.478119815429e-01 1.033738106112e+00 9.735387557584e-01 8.500662312868e-01 8.135106529754e-01 8.898422435807e-01 9.415705596423e-01 8.710119582356e-01 7.011948644171e-01 5.845595436839e-01 6.613544693559e-01 7.965693746066e-01 8.274626798162e-01 7.141093256462e-01 5.204324084873e-01 4.150814154743e-01 4.992785023382e-01 6.057193109276e-01 6.301234147382e-01 5.863003044699e-01 5.380081127636e-01 5.211979045848e-01 5.125419161160e-01 5.059054759691e-01 5.517697494339e-01 6.583381655260e-01 7.412833215253e-01 7.156302626250e-01 5.677485760554e-01 4.336698103817e-01 5.717755983763e-01 8.322256247009e-01 9.809533300176e-01 9.285149549950e-01 7.050941760112e-01 5.350145000237e-01 7.211406215617e-01 1.006595518384e+00 1.126449013047e+00 1.007062841181e+00 7.218047877318e-01 5.723359260820e-01 8.021176153589e-01 1.050885435177e+00 1.083840109182e+00 8.702531570293e-01 5.610169200611e-01 5.863206908532e-01 8.931217120080e-01 1.065032022571e+00 9.777256643361e-01 7.075808165828e-01 6.200821743028e-01 9.268801738068e-01 1.206158034696e+00 1.216408680829e+00 9.208879719950e-01 5.173365867455e-01 6.995618257061e-01 1.189957420551e+00 1.453057364374e+00 1.339014221789e+00 8.657783848828e-01 3.458107689608e-01 8.257224823803e-01 1.396963593502e+00 1.619909698089e+00 1.401314607959e+00 8.067868250083e-01 3.480521279573e-01 1.021048309252e+00 1.599773840123e+00 1.774997663192e+00 1.492359775649e+00 8.748907541915e-01 5.370824737901e-01 1.125655022071e+00 1.625076570959e+00 1.719777265876e+00 1.380139094762e+00 7.780685904924e-01 6.302044790382e-01 1.194435136977e+00 1.595212846849e+00 1.600606823256e+00 1.218968036201e+00 6.659672515826e-01 6.689206243962e-01 1.169029069853e+00 1.468985629984e+00 1.420204208318e+00 1.080784070288e+00 7.119717985690e-01 7.702609597374e-01 1.060754669714e+00 1.179844370311e+00 1.049335000925e+00 7.974463278121e-01 7.325527175673e-01 9.340933733036e-01 1.104884878498e+00 1.098483685244e+00 9.627556614639e-01 8.846172069834e-01 9.891260478103e-01 1.142173592785e+00 1.194961240377e+00 1.137228900776e+00 1.067588552399e+00 1.074204225341e+00 1.110634562244e+00 1.079989955098e+00 9.866632882153e-01 9.661908871849e-01 1.102970903597e+00 1.262053104025e+00 1.280646383587e+00 1.123938852992e+00 9.446427437861e-01 1.021448585555e+00 1.302093353174e+00 1.494139881337e+00 1.448074424196e+00 1.206605466582e+00 1.040003457175e+00 1.227238530874e+00 1.541806515238e+00 1.669052302226e+00 1.504846948546e+00 1.163272028773e+00 1.023763575903e+00 1.304514088687e+00 1.612509182628e+00 1.654041753180e+00 1.396868604424e+00 1.076884683214e+00 1.160083153196e+00 1.559691882874e+00 1.817916895440e+00 1.737991702935e+00 1.376205517709e+00 1.100551800778e+00 1.356770630560e+00 1.802248352222e+00 2.007042898427e+00 1.847696906233e+00 1.453983377653e+00 1.243006628742e+00 1.512006809698e+00 1.858416032047e+00 1.921662983818e+00 1.641426734628e+00 1.245040529590e+00 1.241252658973e+00 1.640934693167e+00 1.928071936570e+00 1.850509637020e+00 1.434425525430e+00 1.033387130577e+00 1.243044292721e+00 1.736971925335e+00 1.983945819683e+00 1.826438273412e+00 1.364040353261e+00 1.028322499849e+00 1.309340512213e+00 1.745081950874e+00 1.892131821681e+00 1.660048106061e+00 1.214079366180e+00 1.031294817028e+00 1.352712266909e+00 1.668841194416e+00 1.675468944759e+00 1.377247392253e+00 1.065751794648e+00 1.196068747978e+00 1.572672839778e+00 1.757574698870e+00 1.602139487589e+00 1.213087011660e+00 1.011346406953e+00 1.315160183663e+00 1.675171010998e+00 1.740169488614e+00 1.445328166609e+00 9.777610053500e-01 9.077171058693e-01 1.343341074512e+00 1.670802547881e+00 1.630470542771e+00 1.222486380758e+00 7.328021685040e-01 9.266895009499e-01 1.486605113549e+00 1.802626373917e+00 1.709446005806e+00 1.241276726653e+00 6.736286400526e-01 8.187770818071e-01 1.368021422091e+00 1.670183158564e+00 1.584353967711e+00 1.159809214286e+00 6.606759901018e-01 7.607096863742e-01 1.218402548517e+00 1.474928839876e+00 1.415857980002e+00 1.115802340527e+00 8.451181128232e-01 9.577036352510e-01 1.264700898483e+00 1.446812499015e+00 1.419329207611e+00 1.259717294525e+00 1.156368430150e+00 1.244709109507e+00 1.425793541627e+00 1.539447898695e+00 1.524082289358e+00 1.415776790654e+00 1.309933569254e+00 1.294420150266e+00 1.374490969250e+00 1.487339228620e+00 1.572969631305e+00 1.600376952779e+00 1.563988249173e+00 1.483346690269e+00 1.405237196294e+00 1.383800613690e+00 1.430181565777e+00 1.493480442781e+00 1.508661552189e+00 1.449040826580e+00 1.345880567700e+00 1.272080341545e+00 1.281056154839e+00 1.348659473342e+00 1.407388848006e+00 1.416389870015e+00 1.383791244793e+00 1.347658639236e+00 1.338849984253e+00 1.354735575545e+00 1.369407674334e+00 1.362004437055e+00 1.330105321860e+00 1.286219777234e+00 1.249692144092e+00 1.237910750199e+00 1.254870258053e+00 1.283104467808e+00 1.291719438350e+00 1.260190785628e+00 1.201952607664e+00 1.167980464878e+00 1.206398329092e+00 1.301806395806e+00 1.386133467913e+00 1.404285301765e+00 1.354077083680e+00 1.287887013740e+00 1.272375731447e+00 1.318509066997e+00 1.370631412062e+00 1.373489883636e+00 1.321754936388e+00 1.257335997742e+00 1.224536749628e+00 1.219622804815e+00 1.201638046897e+00 1.151214854316e+00 1.102068165453e+00 1.107206429026e+00 1.162517097418e+00 1.199168560190e+00 1.157554629014e+00 1.042870242634e+00 9.371144494322e-01 9.384639676361e-01 1.028246957586e+00 1.094191924079e+00 1.064679474427e+00 9.563836307278e-01 8.659802175507e-01 8.874646334035e-01 9.820282636699e-01 1.039438128727e+00 1.004923027859e+00 9.053518823386e-01 8.249692312075e-01 8.269733517526e-01 8.757264683453e-01 9.005921888104e-01 8.845582276092e-01 8.674897006424e-01 8.902951732570e-01 9.396631062283e-01 9.722795589936e-01 9.730296902691e-01 9.675211171216e-01 9.825192409789e-01 1.002242266563e+00 9.855387711328e-01 9.219086216925e-01 8.627043072273e-01 8.799613220477e-01 9.596042922064e-01 1.006708982879e+00 9.533628069186e-01 8.206307005180e-01 7.399231662105e-01 8.355241297755e-01 1.009793225107e+00 1.103895591645e+00 1.055536681614e+00 9.147738796396e-01 8.338841052975e-01 9.193011526273e-01
 6.374192670832e-01 6.955451299856e-01 6.849179619192e-01 6.288998349368e-01 6.066095944310e-01 6.496506435666e-01 6.945807203044e-01 6.900845669002e-01 6.641251616638e-01 6.880813929019e-01 7.647827374705e-01 8.183391204420e-01 8.004265299464e-01 7.433835178517e-01 7.318520265780e-01 7.855158319656e-01 8.206660417000e-01 7.695353215918e-01 6.604534999173e-01 6.205912219825e-01 7.151769487507e-01 8.234603027192e-01 8.352060725622e-01 7.471221790036e-01 6.572988425873e-01 6.778467435580e-01 7.660193243962e-01 8.088587493639e-01 7.760436838601e-01 7.232170052420e-01 7.144727096833e-01 7.298066174002e-01 7.148515105398e-01 6.966663487666e-01 7.399526884498e-01 8.364939928471e-01 9.203679363994e-01 9.415158098288e-01 8.975949267382e-01 8.322688668047e-01 7.973237658102e-01 8.133273089181e-01 8.855563232849e-01 9.566871559801e-01 9.723880420609e-01 9.262241406343e-01 8.635926994326e-01 8.482334807531e-01 8.954458646524e-01 9.576814625224e-01 9.852666442376e-01 9.633635223349e-01 9.083338943046e-01 8.513311315907e-01 8.223342212299e-01 8.369002406211e-01 8.861973252123e-01 9.390517856239e-01 9.588515551681e-01 9.245311853438e-01 8.464979070902e-01 7.701466844706e-01 7.490223125550e-01 7.877312315110e-01 8.385798773813e-01 8.615223081763e-01 8.539452637283e-01 8.390172528163e-01 8.362979347615e-01 8.423692057055e-01 8.420595790474e-01 8.303504448092e-01 8.163038198365e-01 8.090053621642e-01 8.067348446488e-01 8.048586892285e-01 8.099851119935e-01 8.370062176760e-01 8.875064154956e-01 9.378460838413e-01 9.540211951069e-01 9.141757403042e-01 8.228067281073e-01 7.154634114285e-01 6.518807955608e-01 6.653616901753e-01 7.145852507706e-01 7.356469169872e-01 7.040268243377e-01 6.478016442537e-01 6.257680027507e-01 6.613680144583e-01 7.102736749096e-01 7.241834821118e-01 7.002994373353e-01 6.768206758451e-01 6.878319316700e-01 7.186426819771e-01 7.312602020898e-01 7.162682156521e-01 7.027928506452e-01 7.202843814420e-01 7.539561514330e-01 7.629909712041e-01 7.296047137713e-01 6.772823805219e-01 6.478243018284e-01 6.504160544715e-01 6.506421231152e-01 6.197067914938e-01 5.674204418246e-01 5.298780945393e-01 5.244143550208e-01 5.291147993759e-01 5.234159209591e-01 5.180626052594e-01 5.321144097147e-01 5.535513715173e-01 5.492906598578e-01 5.081324648997e-01 4.636703002071e-01 4.837546093771e-01 5.573327262701e-01 6.225521242797e-01 6.196941114520e-01 5.511608506051e-01 4.784555391628e-01 4.829920104690e-01 5.110650355030e-01 4.709036898303e-01 3.700050554472e-01 3.551837501079e-01 4.868651628685e-01 5.973878350866e-01 5.880036421895e-01 4.756018447784e-01 4.099986119038e-01 5.199700445144e-01 6.495396770236e-01 6.609771631528e-01 5.474216753706e-01 4.438883619098e-01 5.325467226929e-01 6.904538882404e-01 7.410973737627e-01 6.379612018296e-01 4.473154581980e-01 3.629072575631e-01 4.642733794289e-01 5.365722028004e-01 4.899114850985e-01 3.944283296798e-01 4.240423183997e-01 5.558509284341e-01 6.232572254341e-01 5.655165067983e-01 4.428700343100e-01 4.293371609659e-01 5.574871957651e-01 6.560872306194e-01 6.422670212437e-01 5.437577272992e-01 4.686334499188e-01 4.902939118222e-01 5.293890696815e-01 5.129726347038e-01 4.700382622587e-01 4.664547569988e-01 5.049691775643e-01 5.332128696382e-01 5.056679129118e-01 4.246327827838e-01 3.397706836985e-01 3.242893882598e-01 3.726622778344e-01 4.136526890614e-01 4.119078022857e-01 3.683653688553e-01 2.970776954399e-01 2.185577883555e-01 1.836703249487e-01 2.414654015425e-01 3.285583149715e-01 3.769491891688e-01 3.597954052885e-01 2.957155939797e-01 2.629071202418e-01 3.184175270208e-01 3.853093627078e-01 3.902358768488e-01 3.232195691478e-01 2.406098287045e-01 2.453439669813e-01 3.077670266869e-01 3.278182476466e-01 2.918063025872e-01 2.800897597380e-01 3.662721941217e-01 4.718517202616e-01 5.090927627632e-01 4.464148886012e-01 3.033090722991e-01 1.603310576888e-01 1.844281242349e-01 2.698040829569e-01 2.916511600796e-01 2.537766088460e-01 2.094016175097e-01 2.220502066866e-01 2.570251028554e-01 2.472549650611e-01 2.068571339824e-01 1.833025092535e-01 2.101746244672e-01 2.532183765492e-01 2.503180870332e-01 1.802897047394e-01 9.421556238998e-02 1.489965495075e-01 2.423660707537e-01 2.788653510543e-01 2.471925605760e-01 1.785607374066e-01 1.494707985117e-01 1.889345167529e-01 2.209819657351e-01 2.134658850762e-01 1.846283642749e-01 1.727654925942e-01 1.808569193032e-01 1.733080364432e-01 1.353703072628e-01 1.081455980321e-01 1.605157673480e-01 2.406600175290e-01 2.953372503452e-01 3.041711225705e-01 2.638962714961e-01 1.868716155843e-01 1.232936296342e-01 1.743964196477e-01 2.793590687009e-01 3.638362154589e-01 4.054548323646e-01 4.083087759780e-01 3.959322693592e-01 3.909604786185e-01 3.903304944359e-01 3.748599588553e-01 3.420588793271e-01 3.163964921170e-01 3.141625635576e-01 3.054439841065e-01 2.498845739361e-01 1.580415545107e-01 1.815720025854e-01 3.278836010971e-01 4.426028229598e-01 4.679559185397e-01 4.058747956960e-01 3.322246736946e-01 3.635689476787e-01 4.564409636629e-01 4.921162128234e-01 4.311838834554e-01 3.301560095910e-01 3.399249474101e-01 4.573585191493e-01 5.292945188323e-01 4.893362559287e-01 3.632966735925e-01 2.849714614907e-01 3.651641950318e-01 4.497491337735e-01 4.332395947297e-01 3.331984468126e-01 2.952426038633e-01 4.080138168032e-01 5.063479819631e-01 4.831297515100e-01 3.244294112332e-01 1.070798822876e-01 2.376811282640e-01 4.299197840053e-01 5.041447790422e-01 4.566290456979e-01 3.636987245892e-01 3.582671582394e-01 4.348399900671e-01 4.726278837942e-01 4.326735470152e-01 3.678881905656e-01 3.655293243756e-01 4.067583348865e-01 4.057090821587e-01 3.464706361325e-01 3.170873960957e-01 4.012223298060e-01 5.009162750181e-01 5.523729218934e-01 5.343611128388e-01 4.848604193175e-01 4.834224193037e-01 5.554420245198e-01 6.325935118142e-01 6.516954916606e-01 6.044873740525e-01 5.415603231448e-01 5.346347167847e-01 5.837102348554e-01 5.936233690301e-01 5.412183536569e-01 4.981604875332e-01 5.470479838447e-01 6.323635836433e-01 6.525083296474e-01 5.868307048198e-01 5.253904020295e-01 5.868936842043e-01 7.066409396530e-01 7.457551693024e-01 6.528193402250e-01 5.007010634175e-01 5.001328626177e-01 6.751587485700e-01 8.101808495902e-01 7.977873978239e-01 6.532314191865e-01 5.143330678505e-01 5.632000352612e-01 7.077475100179e-01 7.741190842687e-01 7.198041232137e-01 6.068197529579e-01 5.506982642006e-01 5.812468946867e-01 6.028735665092e-01 5.573110465009e-01 4.827894574035e-01 4.686719159836e-01 5.178995397984e-01 5.395381780824e-01 4.832050823126e-01 3.788944345200e-01 3.312025470830e-01 3.918087596736e-01 4.603199333273e-01 4.658666010156e-01 4.103017522653e-01 3.462088803557e-01 3.401357551932e-01 3.902409880403e-01 4.402591540834e-01 4.571611755676e-01 4.422216113541e-01 4.279723511716e-01 4.612108706520e-01 5.446917199868e-01 6.267893885055e-01 6.579851212536e-01 6.274233969058e-01 5.753768752605e-01 5.671167136725e-01 6.078213201542e-01 6.310782174019e-01 5.926685712879e-01 5.240958637806e-01 5.152619918769e-01 5.827696205028e-01 6.302022952357e-01 5.896506201828e-01 4.901602252283e-01 4.648734498293e-01 5.722847518585e-01 6.750677037835e-01 6.706112226545e-01 5.640258590034e-01 4.724178089067e-01 5.246877026329e-01 6.262494783537e-01 6.405964154842e-01 5.520581867100e-01 4.729800611252e-01 5.362759825544e-01 6.473234855213e-01 6.619236878622e-01 5.513801636918e-01 4.264075352444e-01 4.898832553846e-01 6.565829748525e-01 7.602455200583e-01 7.389931466161e-01 6.065469102655e-01 4.750386080673e-01 5.238657211211e-01 6.996685109586e-01 8.317247237956e-01 8.344663415689e-01 6.812433535182e-01 5.691359541194e-01 6.886226127402e-01 8.528437795383e-01 8.747239765485e-01 7.500558481925e-01 6.453147798956e-01 7.377505368859e-01 8.902317141676e-01 9.195322761984e-01 8.107064116615e-01 7.232125480648e-01 8.287186253975e-01 1.000651692522e+00 1.049002680284e+00 9.317579272336e-01 7.710343647136e-01 7.814566309850e-01 9.361609820884e-01 1.024231601172e+00 9.665163011538e-01 8.520079666657e-01 8.565125052358e-01 9.824486909582e-01 1.056688713791e+00 9.851204335182e-01 8.227399755005e-01 7.452042664672e-01 8.301177820194e-01 9.177873386205e-01 8.875254935161e-01 7.741351863766e-01 7.292246658356e-01 8.170767775443e-01 9.009730008241e-01 8.741129194946e-01 7.700266375215e-01 7.344453176762e-01 8.275419883979e-01 9.123318084202e-01 8.745594472712e-01 7.355520172099e-01 6.610268870312e-01 7.759888622648e-01 9.315847070149e-01 9.721443215689e-01 8.710310205961e-01 7.127763418893e-01 6.386268180130e-01 6.734387564366e-01 6.959757370784e-01 6.469812997044e-01 5.808369398133e-01 5.793969027217e-01 6.125572770213e-01 5.910344681445e-01 5.076406142860e-01 4.804742178395e-01 5.963256510012e-01 7.323512649998e-01 7.702350229379e-01 6.964599598767e-01 6.067950299747e-01 6.376692538296e-01 7.526859123380e-01 8.107831836206e-01 7.550830578330e-01 6.440746878211e-01 6.195987854363e-01 7.152491012111e-01 7.934298212909e-01 7.581180188969e-01 6.277121785180e-01 5.415207887591e-01 6.254902406918e-01 7.587152271010e-01 7.958258453004e-01 7.071903118678e-01 5.989191682328e-01 6.079614827629e-01 7.301799624316e-01 8.327529571811e-01 8.357201655321e-01 7.319778036989e-01 5.791514013952e-01 4.974339944252e-01 5.584531301027e-01 6.596597623159e-01 6.980578643820e-01 6.503667047836e-01 5.636436938868e-01 5.158711927550e-01 5.869950601859e-01 6.864900752816e-01 6.942196762864e-01 5.798641447132e-01 4.298895890849e-01 4.439411646847e-01 5.928360896607e-01 6.708375181831e-01 5.934531794564e-01 3.843936144604e-01 2.350656901881e-01 4.052436509567e-01 5.757909999862e-01 5.951518210871e-01 4.547292991300e-01 2.460211810438e-01 2.721327153709e-01 4.638578385547e-01 5.639142077450e-01 5.337068477557e-01 4.266564528641e-01 3.660597125330e-01 4.119775549341e-01 4.589422018110e-01 4.361430900834e-01 3.702438763205e-01 3.513910816680e-01 4.048278586293e-01 4.470317297350e-01 4.241642837180e-01 3.491317160428e-01 2.856133488208e-01 2.838609346475e-01 2.988017644160e-01 2.766159894919e-01 2.267966000227e-01 2.134633867377e-01 2.608798685485e-01 3.098131446937e-01 3.255527737627e-01 3.174354013009e-01 3.164149451245e-01 3.412084405444e-01 3.820609116106e-01 4.202030954001e-01 4.402980637776e-01 4.293919938761e-01 3.826662151677e-01 3.191001770165e-01 2.909479658286e-01 3.278070126191e-01 3.775096679450e-01 3.850473508343e-01 3.393287666802e-01 2.732565954197e-01 2.429228454165e-01 2.508571765149e-01 2.396979181842e-01 1.867798255603e-01 1.470464246772e-01 2.002398518476e-01 2.708061007228e-01 2.901380868466e-01 2.551902045952e-01 2.221871228671e-01 2.546372000687e-01 3.047492429536e-01 3.006713967747e-01 2.212869044257e-01 1.052429194488e-01 1.377296965164e-01 2.477308824020e-01 2.965266874162e-01 2.686525999332e-01 2.020864747002e-01 1.844746335869e-01 2.298975760431e-01 2.530161150382e-01 2.247622829322e-01 1.933197346677e-01 2.309179636696e-01 3.017829917258e-01 3.322158501736e-01 2.786986616454e-01 1.768217358734e-01 1.561110907301e-01 2.410383059754e-01 2.834143543468e-01 2.380099218174e-01 1.278323839042e-01 1.107545278095e-01 2.238797231900e-01 2.868921649164e-01 2.693331873769e-01 2.053607967095e-01 1.923543403016e-01 2.518509996875e-01 2.879077850718e-01 2.641658667420e-01 2.211994383645e-01 2.416336200561e-01 3.008035024785e-01 3.120074459004e-01 2.402590615893e-01 1.121683420725e-01 1.253315528159e-01 2.502759514336e-01 3.094532937670e-01 2.859119625784e-01 2.367458513354e-01 2.657715339953e-01 3.393997004195e-01 3.543908670327e-01 2.779148835656e-01 1.915894306854e-01 2.955517034398e-01 4.604720512490e-01 5.387517458144e-01 4.836842085955e-01 3.229788928277e-01 2.386499903053e-01 4.068621465102e-01 5.762762180912e-01 6.555165087072e-01 6.337327889390e-01 5.080950928214e-01 3.863184221524e-01 3.834210712911e-01 4.802264729725e-01 5.428581497645e-01 5.123932889344e-01 4.137119550779e-01 3.176329317721e-01 2.972619536081e-01 3.279067836547e-01 3.321221350637e-01 3.133802258954e-01 3.286696975675e-01 3.795738548732e-01 4.023578277222e-01 3.598474110883e-01 2.812160026030e-01 2.688249069338e-01 3.466565507708e-01 4.056771703170e-01 3.845818538169e-01 2.892822221233e-01 1.965809300636e-01 2.262217878131e-01 2.996241710720e-01 3.150055697589e-01 2.648892992561e-01 2.114239530715e-01 2.418657028535e-01 3.131893390780e-01 3.517431674268e-01 3.466017817617e-01 3.293313649985e-01 3.339430806706e-01 3.527142838065e-01 3.556056162554e-01 3.326895242704e-01 2.986044474598e-01 2.709125530671e-01 2.515974092627e-01 2.417453546029e-01 2.583005283564e-01 3.013616390172e-01 3.350489589382e-01 3.236057099019e-01 2.624930154274e-01 2.134818571537e-01 2.490777493092e-01 2.995663757769e-01 3.278888295653e-01 3.107217163872e-01 2.294316057226e-01 1.030635619052e-01 6.736054841528e-02 1.708966917965e-01 2.438542019088e-01 2.881242274759e-01 3.174921792028e-01 3.236583757555e-01 2.808141210451e-01 1.755510720930e-01 7.030195576060e-02 2.031638439456e-01 3.485861808559e-01 4.181272125342e-01 3.875276103804e-01 2.725449747399e-01 1.541288580562e-01 2.024298809151e-01 3.032580869132e-01 3.355126613103e-01 2.865694797394e-01 1.926735907670e-01 1.365171662229e-01 1.656562559697e-01 1.981579398380e-01 2.170686094562e-01 2.587126382404e-01 3.199502683440e-01 3.553712540080e-01 3.352515982913e-01 2.752171755073e-01 2.492266198467e-01 3.044537802071e-01 3.665189123304e-01 3.706950680059e-01 3.116956795565e-01 2.483832453115e-01 2.739865413322e-01 3.541467370209e-01 4.134958509634e-01 4.304689351485e-01 4.057921932839e-01 3.685713815387e-01 3.634308373324e-01 4.117630410113e-01 4.434645544776e-01 4.308146477132e-01 3.877755727501e-01 3.675568697337e-01 4.117891424702e-01 4.826573643912e-01 5.186464983059e-01 4.960875134317e-01 4.473879570334e-01 4.501335409191e-01 5.262025455365e-01 5.977838755430e-01 5.935695341037e-01 5.013086362279e-01 3.852154547218e-01 3.742129452144e-01 4.589332495136e-01 4.985889625251e-01 4.287923222860e-01 2.822516909947e-01 2.404969768586e-01 3.801845264147e-01 4.821037955430e-01 4.616544297223e-01 3.363829792382e-01 2.374422470206e-01 3.181086265094e-01 4.098742667846e-01 3.923951299192e-01 2.800081332749e-01 2.368648362232e-01 3.625476943779e-01 4.529130654149e-01 4.090206790331e-01 2.473352349532e-01 2.034767813894e-01 4.055670418152e-01 5.426670287236e-01 5.227038502298e-01 3.692985753834e-01 2.936549047249e-01 4.778984660116e-01 6.478296102535e-01 6.588999032028e-01 5.009613167549e-01 3.055879308813e-01 3.931973304011e-01 5.978368871194e-01 6.751503783122e-01 5.861817268662e-01 4.122318561794e-01 3.557645183118e-01 4.527717171334e-01 4.934869478740e-01 4.199330266043e-01 3.530801590703e-01 4.537388553686e-01 5.866762333552e-01 6.065888971774e-01 5.162680402792e-01 4.834183014872e-01 6.392967965929e-01 8.124234897167e-01 8.525460893206e-01 7.438629688991e-01 6.095103237097e-01 6.393515841177e-01 7.755590160552e-01 8.331777819582e-01 7.666558544045e-01 6.817310744334e-01 7.256537567278e-01 8.418218731202e-01 8.759383950658e-01 7.849114785400e-01 6.674804377356e-01 6.789042464477e-01 7.785196455926e-01 8.100485609940e-01 7.358839699877e-01 6.630802061725e-01 7.151728501361e-01 8.292108923432e-01 8.850384322522e-01 8.391725631720e-01 7.439607651798e-01 7.277043433502e-01 8.288707232759e-01 8.930557253544e-01 8.397680290124e-01 7.461530259013e-01 7.925224880578e-01 9.665391807317e-01 1.072463808363e+00 1.003616117398e+00 8.161403705216e-01 7.368627785908e-01 8.803397322952e-01 1.014326194766e+00 9.694908623351e-01 7.864753134738e-01 7.259213739112e-01 9.230309985840e-01 1.099050175847e+00 1.054795938969e+00 8.042260881979e-01 6.373295104028e-01 8.666475611185e-01 1.143713956408e+00 1.185591167126e+00 9.606630068158e-01 6.790901629286e-01 7.699031613761e-01 1.065965100664e+00 1.180282083228e+00 1.022365731370e+00 7.470136057242e-01 7.549432720261e-01 1.031335132749e+00 1.179260168643e+00 1.053325922926e+00 7.404090055027e-01 6.122138622770e-01 8.647466699618e-01 1.068603883940e+00 1.022238478108e+00 7.751432323975e-01 6.232985150268e-01 8.144010036646e-01 1.059437220693e+00 1.139900202193e+00 1.009185892627e+00 7.500628229804e-01 6.089213519459e-01 7.714960742237e-01 9.853613455783e-01 1.048137573963e+00 9.021637038867e-01 5.863560051769e-01 5.031168768455e-01 7.576772921742e-01 9.099402040494e-01 8.353325259796e-01 6.479792098972e-01 6.324598595165e-01 7.970220232847e-01 8.657939074034e-01 7.479904728779e-01 5.894799623079e-01 6.715848027846e-01 8.676330362654e-01 9.010434394197e-01 6.942276926742e-01 3.992614181889e-01 5.318451156171e-01 8.558494260264e-01 9.745687640285e-01 8.074804713833e-01 4.570650687297e-01 4.177453907251e-01 7.596484714453e-01 9.442980810525e-01 8.527074302665e-01 5.706403498364e-01 4.807692547298e-01 7.567974811029e-01 9.503981376980e-01 8.892773734415e-01 6.165962673445e-01 4.456423811180e-01 6.892114811817e-01 9.265849843414e-01 9.382949346287e-01 7.366138341397e-01 5.338917432146e-01 6.383901122155e-01 8.408793670113e-01 8.778150369806e-01 7.134856248201e-01 4.951284653300e-01 5.277403258793e-01 7.177166159527e-01 7.859387886436e-01 6.667736912881e-01 4.541750569464e-01 4.183100425450e-01 5.927079351262e-01 7.058635472872e-01 6.723171578592e-01 5.422715226242e-01 4.496493962895e-01 4.701867619446e-01 4.991900115739e-01 4.608180085127e-01 4.005202892227e-01 4.133751312083e-01 4.727360343078e-01 4.792483076055e-01 4.051203536190e-01 3.206114316408e-01 3.394747238886e-01 4.093526479871e-01 4.162765233143e-01 3.438124505733e-01 2.878604324906e-01 3.620077489507e-01 4.671378024914e-01 4.951876921959e-01 4.300885567335e-01 3.377896723828e-01 3.336868937278e-01 4.006532604898e-01 4.266305493788e-01 3.782621965365e-01 3.135929011606e-01 3.348205704019e-01 4.134527651327e-01 4.571111842930e-01 4.297599888704e-01 3.549115803224e-01 2.825012297520e-01 2.805435068298e-01 2.931557128913e-01 2.791528752923e-01 2.565122035182e-01 2.636345301323e-01 2.841285209969e-01 2.730053987537e-01 2.304667236029e-01 2.290169730990e-01 3.049264915807e-01 3.752985202435e-01 3.771409536546e-01 3.075695943748e-01 2.412725457135e-01 2.860551368065e-01 3.666051529575e-01 3.736078462681e-01 2.807673258281e-01 1.685543602573e-01 2.621103296511e-01 4.155757573221e-01 4.737811236457e-01 4.009496639849e-01 2.467658944678e-01 2.398265533727e-01 4.084404776331e-01 5.056208949262e-01 4.511927026883e-01 2.544619412911e-01 1.240949582984e-01 3.691121666136e-01 5.479247549479e-01 5.642090765775e-01 4.134238441452e-01 1.795414270104e-01 2.280568115939e-01 4.139179000548e-01 4.588518545510e-01 3.364788107347e-01 1.562168308778e-01 2.922255821871e-01 5.064927335917e-01 6.066638518396e-01 5.232125401974e-01 2.557288345959e-01 2.267178492495e-01 5.595609438678e-01 7.497971082133e-01 6.999188288003e-01 4.242475989247e-01 1.849354752872e-01 5.217917696955e-01 7.980563342264e-01 8.352452876415e-01 6.196471922139e-01 2.682601428323e-01 3.346912425771e-01 6.327852673292e-01 7.322081213844e-01 5.869194590795e-01 2.902952480514e-01 2.923446974591e-01 5.600805609803e-01 6.613524460720e-01 5.384879458651e-01 3.089294468181e-01 3.946171290398e-01 6.559029692846e-01 7.631282486890e-01 6.582747730880e-01 4.561802796492e-01 4.860584230529e-01 7.111934584736e-01 8.198557956771e-01 7.183795109190e-01 4.900494672366e-01 4.541809941263e-01 6.782226436808e-01 8.196152471164e-01 7.548128837967e-01 5.378062203099e-01 4.294258016773e-01 6.021964397848e-01 7.474138492099e-01 7.150820516318e-01 5.713562135077e-01 4.533849734609e-01 5.254167315074e-01 6.667554895062e-01 7.183165830195e-01 6.423271361577e-01 4.986779824783e-01 4.143905181360e-01 5.240819984292e-01 6.258443291957e-01 5.643466994423e-01 3.579644703295e-01 2.221008743261e-01 4.053031419521e-01 5.513646330940e-01 5.270132668259e-01 3.527390302128e-01 2.302131997300e-01 4.014378682065e-01 5.578792875959e-01 5.647420658907e-01 4.380728842230e-01 3.235133192940e-01 4.014253630724e-01 5.185345982674e-01 5.265174221047e-01 4.180699398272e-01 2.908265848021e-01 2.983198906399e-01 3.679130863158e-01 3.657691259321e-01 2.937659715424e-01 2.573734368039e-01 3.164779620138e-01 3.690813870595e-01 3.673308830807e-01 3.599811488918e-01 4.013463480807e-01 4.443133674451e-01 4.226728793346e-01 3.558334831707e-01 3.690510642239e-01 4.821416340359e-01 5.494404466349e-01 4.828400922167e-01 3.098613650529e-01 2.946440328370e-01 5.184264224612e-01 6.697577148963e-01 6.628102603660e-01 4.810197983857e-01 2.065320801508e-01 3.548822487204e-01 6.327088990528e-01 7.344828285475e-01 6.164145345426e-01 3.669993260532e-01 3.517244784967e-01 6.020154095847e-01 7.375641780972e-01 6.650903693137e-01 4.533934823759e-01 3.909181360105e-01 5.888244441059e-01 7.168218727942e-01 6.475489735697e-01 4.348875487923e-01 3.764031798592e-01 5.942449774260e-01 7.395695161220e-01 6.824638505988e-01 4.766627972397e-01 4.198901078151e-01 6.482479333243e-01 8.189295678428e-01 7.862281810828e-01 5.916601616106e-01 5.003737342638e-01 7.065128984789e-01 9.079983973363e-01 9.146088424935e-01 7.186377227037e-01 4.826478131923e-01 5.263251594136e-01 7.213744067657e-01 7.856221291306e-01 6.740554604611e-01 5.091249316182e-01 5.105264758578e-01 6.236054440838e-01 6.396517614568e-01 5.241880190050e-01 4.404222264927e-01 5.606234825023e-01 7.413645172466e-01 8.185689446344e-01 7.234941700556e-01 5.359182967394e-01 5.311967202933e-01 7.074948576595e-01 7.904692467337e-01 6.877819970264e-01 5.101369841452e-01 5.583786205666e-01 7.806119802395e-01 8.890916526694e-01 7.888641648320e-01 5.698213549734e-01 5.475467506724e-01 7.788249198829e-01 9.316006916731e-01 8.637687326944e-01 6.171544611408e-01 4.737552035936e-01 6.925701855842e-01 9.212663389242e-01 9.486399084174e-01 7.627340234845e-01 5.055468607502e-01 4.920893201658e-01 6.823937410325e-01 7.773554140352e-01 7.087893953334e-01 5.644551791836e-01 5.273730465360e-01 6.285299903669e-01 7.089560331143e-01 6.990213324151e-01 6.353631709437e-01 5.866346967931e-01 5.693791022175e-01 5.574593592934e-01 5.647776054360e-01 6.242726337614e-01 6.974732620994e-01 7.083964405668e-01 6.368364812023e-01 5.754958618100e-01 6.282718755142e-01 7.480108273495e-01 8.240295437081e-01 7.740516524926e-01 6.471910664760e-01 6.595805227360e-01 8.230804686771e-01 9.196991514257e-01 8.425275412212e-01 6.690667736080e-01 6.589236667361e-01 8.534302738464e-01 9.793848134221e-01 8.995449424408e-01 6.840714909471e-01 6.465962088427e-01 8.903908345930e-01 1.076857951908e+00 1.030197547633e+00 7.937979203612e-01 6.700852523340e-01 8.965365050250e-01 1.138009323236e+00 1.155697574232e+00 9.478982501256e-01 7.353342199003e-01 8.214625690451e-01 1.024794418122e+00 1.057992403340e+00 8.843041294121e-01 7.125188629457e-01 8.277758811601e-01 1.044115971052e+00 1.090867163156e+00 9.300872788040e-01 7.524552259418e-01 8.381081006089e-01 1.047807136479e+00 1.117345693681e+00 1.005758799112e+00 8.848339990398e-01 9.662670881303e-01 1.138765968745e+00 1.185994362534e+00 1.069159030295e+00 9.396953755653e-01 9.807805540821e-01 1.103209243046e+00 1.119035067359e+00 1.016136110372e+00 9.718564047736e-01 1.104312921917e+00 1.244192076820e+00 1.214575163239e+00 1.029612934735e+00 9.256320401824e-01 1.086502693016e+00 1.281093220911e+00 1.274068596146e+00 1.055360825441e+00 8.747930168623e-01 1.032528726685e+00 1.302283475495e+00 1.387970475905e+00 1.246763028862e+00 1.070850567888e+00 1.134575909439e+00 1.351336349147e+00 1.450212457068e+00 1.347063365303e+00 1.170790328926e+00 1.147366421012e+00 1.278672376451e+00 1.359001422112e+00 1.302376920529e+00 1.206627978347e+00 1.216191110168e+00 1.297381746061e+00 1.303332630495e+00 1.196519691098e+00 1.099697472130e+00 1.140732943850e+00 1.233127932559e+00 1.221311577447e+00 1.095649475807e+00 1.005713810045e+00 1.113913005382e+00 1.300338431757e+00 1.337816249549e+00 1.132758689206e+00 8.558828333751e-01 9.867997731733e-01 1.334445807369e+00 1.452208462704e+00 1.222955526888e+00 8.661998185842e-01 9.674092973484e-01 1.390178922530e+00 1.585437447988e+00 1.381893204785e+00 9.166951666800e-01 7.943974128421e-01 1.235405028211e+00 1.542908421980e+00 1.459181120451e+00 1.062843214608e+00 8.122335795561e-01 1.125132129063e+00 1.453604732645e+00 1.456458280095e+00 1.161088800402e+00 9.124740784854e-01 1.094649772125e+00 1.376151926864e+00 1.416959751874e+00 1.218584296763e+00 1.060368304526e+00 1.202643852952e+00 1.416831545810e+00 1.432903210923e+00 1.249427356601e+00 1.117115788863e+00 1.255290747371e+00 1.460947225602e+00 1.489025172469e+00 1.329920121752e+00 1.191899946907e+00 1.270034560171e+00 1.422585587009e+00 1.436011833355e+00 1.312718756900e+00 1.282114627108e+00 1.425229859572e+00 1.584074130843e+00 1.606591212146e+00 1.461886026447e+00 1.250985385384e+00 1.160092236615e+00 1.245100627834e+00 1.315307151316e+00 1.238543128031e+00 1.090411094179e+00 1.036169937517e+00 1.092360849434e+00 1.103072260311e+00 9.924026494640e-01 8.643853461582e-01 8.919502365644e-01 1.013308680218e+00 1.033579812374e+00 8.950855295636e-01 7.375392733254e-01 7.890857755899e-01 9.542137700006e-01 9.897007972623e-01 8.212490150009e-01 5.805116196719e-01 6.068320831007e-01 8.395519514135e-01 9.480388667839e-01 8.306399386590e-01 5.691191866818e-01 4.708718415913e-01 6.751451053697e-01 8.359507453011e-01 8.139922467242e-01 6.565641008639e-01 5.415476805132e-01 5.993929734352e-01 6.863445157471e-01 6.807189566064e-01 6.104929864804e-01 5.767802486303e-01 6.003959829027e-01 5.957514370282e-01 5.272167666528e-01 4.731615672521e-01 5.206312958937e-01 5.899338973282e-01 5.687086864159e-01 4.387204611967e-01 2.952759344369e-01 3.081358169808e-01 3.841914033571e-01 3.680164928882e-01 2.660991883441e-01 2.460140033244e-01 3.681804253805e-01 4.473745031231e-01 4.255979379728e-01 3.888036176036e-01 4.764416621344e-01 6.161090981065e-01 6.663521413256e-01 5.849461957689e-01 4.594982053916e-01 4.874056840363e-01 6.369828865897e-01 7.123077845195e-01 6.431607267430e-01 4.964992091511e-01 4.627919731904e-01 5.764948111431e-01 6.404261249831e-01 5.634622726536e-01 4.062675174681e-01 3.876330410458e-01 5.323149603767e-01 6.087500276874e-01 5.253307980882e-01 3.215270040327e-01 2.337933891530e-01 4.044419528244e-01 5.135998019587e-01 4.689480611406e-01 3.133526973160e-01 2.383074517599e-01 3.578623434665e-01 4.409464131500e-01 4.101064418418e-01 3.437350833327e-01 3.723715207154e-01 4.617837025535e-01 5.110892414033e-01 4.917508611620e-01 4.645955981589e-01 5.279580277366e-01 6.605009371640e-01 7.552616916107e-01 7.413390144789e-01 5.973035225396e-01 4.022158039738e-01 4.461464276995e-01 6.426313444662e-01 7.316354744823e-01 6.517822895309e-01 4.983440201251e-01 4.957313598739e-01 6.352711382068e-01 6.971683213038e-01 6.130300218523e-01 4.934243552991e-01 5.514473149653e-01 7.079944876872e-01 7.555630883707e-01 6.398163799414e-01 4.831597823885e-01 5.418477344211e-01 7.235841098683e-01 7.836930775534e-01 6.536306897078e-01 4.368451979952e-01 4.497697342164e-01 6.570480179400e-01 7.485431408362e-01 6.360223404540e-01 3.959593568611e-01 3.525468931842e-01 5.680980202530e-01 6.849155042904e-01 6.091575866850e-01 4.230898738739e-01 4.109346965642e-01 6.038898770512e-01 7.174156137055e-01 6.627973247603e-01 5.151817242689e-01 4.852130872279e-01 6.077495628912e-01 6.701766457642e-01 5.790483327681e-01 4.185996764445e-01 4.475675344755e-01 6.141463519461e-01 7.217255846081e-01 6.702229256825e-01 4.730936322953e-01 4.113290413896e-01 6.169062021333e-01 7.603713809983e-01 6.920663814575e-01 4.334977617227e-01 2.766972017604e-01 5.469182405615e-01 7.637051016332e-01 7.568307765760e-01 5.256835947380e-01 2.126708123755e-01 3.535298769125e-01 6.048493353565e-01 6.666014261317e-01 5.280207256708e-01 3.180709931376e-01 3.588753877401e-01 5.408677802766e-01 6.004651251970e-01 5.060005569480e-01 3.713593576684e-01 4.068278647206e-01 5.370886144926e-01 5.779727139555e-01 4.965841720148e-01 3.851411095528e-01 4.026570924778e-01 5.066953086938e-01 5.590496024595e-01 5.373404444674e-01 5.040942555301e-01 5.146038998656e-01 5.368878699404e-01 5.265213530670e-01 5.116102679098e-01 5.512097405830e-01 6.202819197806e-01 6.423053936213e-01 6.177414060998e-01 6.153862770539e-01 6.634740779670e-01 7.460644403252e-01 7.428259980129e-01 5.836850170022e-01 3.718572785017e-01 4.389562713031e-01 6.828660754036e-01 8.098853265677e-01 7.387084397688e-01 5.175288386011e-01 3.780196065633e-01 5.400090457314e-01 7.058996959874e-01 7.002201952209e-01 5.262006397378e-01 3.529231995723e-01 4.606707128939e-01 6.402642128240e-01 6.750258431405e-01 5.423292525452e-01 3.815062931281e-01 4.736418885515e-01 6.841231273135e-01 7.820393739357e-01 7.100175707522e-01 5.267708200764e-01 4.224818527050e-01 5.359390259158e-01 6.728938100797e-01 6.988870873846e-01 6.104653544735e-01 4.903754114241e-01 4.698442831301e-01 5.668766273582e-01 6.738762313955e-01 7.247123146796e-01 7.029637141464e-01 6.242515419342e-01 5.462555856624e-01 5.569322619066e-01 6.542149915326e-01 7.306219933380e-01 7.100784357697e-01 6.326463067317e-01 5.562140380063e-01 5.659045589504e-01 6.497982529005e-01 7.348584704953e-01 7.085541374288e-01 5.932482875162e-01 5.308357048357e-01 6.148019251310e-01 7.144960305144e-01 7.068909560877e-01 5.955309634463e-01 5.217635139352e-01 6.183541876409e-01 7.513290251734e-01 7.654846951043e-01 6.334607952932e-01 4.762667895646e-01 5.270896749270e-01 7.037025188205e-01 7.850338462087e-01 7.110560136025e-01 5.654946547072e-01 5.401617018089e-01 6.509502272144e-01 7.074555503801e-01 6.371111748310e-01 5.518992428577e-01 6.487950195397e-01 8.377374517566e-01 9.150389745728e-01 8.080342719730e-01 6.041998151646e-01 5.765899709741e-01 7.717171998749e-01 8.985569139359e-01 8.223874515555e-01 5.987875900900e-01 5.231387685661e-01 7.469691490015e-01 9.310248739276e-01 8.990234367803e-01 6.784272752191e-01 5.376593031368e-01 7.449355870768e-01 9.805358396293e-01 1.070706693991e+00 9.336929827481e-01 5.943508683091e-01 4.805837568677e-01 8.091882301672e-01 1.040005417462e+00 9.802395488257e-01 6.706859038046e-01 4.669920319077e-01 7.612081639017e-01 1.036711558070e+00 1.030477561193e+00 7.469872525563e-01 4.812255817581e-01 7.320664935741e-01 1.050495436491e+00 1.098777455828e+00 8.443626958017e-01 5.320526872915e-01 7.332352518283e-01 1.108564144865e+00 1.230199411099e+00 1.007577337521e+00 5.833834031214e-01 5.985875217612e-01 1.056101468131e+00 1.320118884633e+00 1.226847857589e+00 8.426531587989e-01 5.892270759284e-01 9.387581624630e-01 1.294794538140e+00 1.328570108016e+00 1.014871102187e+00 5.999781405568e-01 7.613985751952e-01 1.204094050996e+00 1.395028080762e+00 1.217619130225e+00 7.790833499255e-01 5.799572898113e-01 9.743870928358e-01 1.287366155416e+00 1.325532486126e+00 1.126775810925e+00 8.168101664733e-01 7.187078942382e-01 9.727725434545e-01 1.255554882954e+00 1.271329974032e+00 9.887972715511e-01 6.602371043865e-01 7.988126825704e-01 1.148251493784e+00 1.285878119859e+00 1.139570759241e+00 8.608026009134e-01 8.172065574722e-01 1.087666435264e+00 1.305116147366e+00 1.286481408098e+00 1.068372889235e+00 8.981752024908e-01 1.037620676335e+00 1.295118090448e+00 1.406174768686e+00 1.312533534236e+00 1.138963334720e+00 1.110634624153e+00 1.261449280577e+00 1.390425498650e+00 1.372348555228e+00 1.251117530438e+00 1.188067198215e+00 1.272214438547e+00 1.388104115891e+00 1.400427188867e+00 1.294809913539e+00 1.169448619620e+00 1.133687355686e+00 1.171762998797e+00 1.194050952892e+00 1.182349189011e+00 1.194201505046e+00 1.251318640763e+00 1.286986088585e+00 1.242036055330e+00 1.162574779656e+00 1.179025744169e+00 1.316128723338e+00 1.428287257415e+00 1.416339379350e+00 1.274494717140e+00 1.110789372839e+00 1.118469004802e+00 1.308657934928e+00 1.479813620240e+00 1.483644572243e+00 1.307594036058e+00 1.083740285777e+00 1.042156910142e+00 1.212880875671e+00 1.373081732530e+00 1.376675487919e+00 1.234715704993e+00 1.094905190909e+00 1.127145632672e+00 1.285147627265e+00 1.392907019834e+00 1.367403961995e+00 1.255782215610e+00 1.188609440144e+00 1.241356601142e+00 1.334768471749e+00 1.359731576606e+00 1.296188355960e+00 1.216108231966e+00 1.205106962257e+00 1.255399081236e+00 1.289043683381e+00 1.270807182797e+00 1.245381308248e+00 1.274396320612e+00 1.341318726246e+00 1.368030397276e+00 1.315465860647e+00 1.239437758589e+00 1.249944131095e+00 1.363761681531e+00 1.465392767082e+00 1.448641249267e+00 1.312948502212e+00 1.182989083595e+00 1.214768113606e+00 1.373148289595e+00 1.484979195083e+00 1.454773332031e+00 1.325569228297e+00 1.248247949278e+00 1.320837620389e+00 1.440902317375e+00 1.460813014379e+00 1.352524789544e+00 1.238878036781e+00 1.288091093068e+00 1.462530692776e+00 1.565776324965e+00 1.475760883639e+00 1.224678667802e+00 1.027318630308e+00 1.126144654831e+00 1.369947256559e+00 1.481820016790e+00 1.358420047426e+00 1.076730305741e+00 9.083764776057e-01 1.068355588797e+00 1.305527710955e+00 1.363933135147e+00 1.191480152782e+00 9.235249250066e-01 8.736843248363e-01 1.106691369928e+00 1.307563764936e+00 1.292113053883e+00 1.058237109132e+00 7.757900691254e-01 7.664628733966e-01 9.962888414395e-01 1.144759819015e+00 1.085948617945e+00 8.639713611649e-01 6.779370919217e-01 7.493539596414e-01 9.283391506290e-01 1.000643498741e+00 9.297108271681e-01 8.164767144862e-01 8.096399944116e-01 8.984606168618e-01 9.348001844668e-01 8.366012572198e-01 6.465948651971e-01 5.441431555936e-01 6.528786231030e-01 7.902060014369e-01 8.028553744533e-01 6.697395208811e-01 4.760076196160e-01 4.117060236426e-01 5.220799089535e-01 6.178573854936e-01 6.244757891154e-01 5.779223225683e-01 5.481995535872e-01 5.466253404478e-01 5.256916116114e-01 4.860152514232e-01 5.142757507567e-01 6.349134835301e-01 7.347943666240e-01 7.102762343621e-01 5.438946273497e-01 3.897360515310e-01 5.613002333846e-01 8.505460226825e-01 1.005079671588e+00 9.371522745298e-01 6.788063492296e-01 4.801359608737e-01 7.076292878100e-01 1.025572459018e+00 1.153635599894e+00 1.022630474259e+00 7.093448561229e-01 5.382186432601e-01 7.907513631370e-01 1.055072217490e+00 1.088654906732e+00 8.664982897314e-01 5.537868051227e-01 6.041282879742e-01 9.233422919766e-01 1.090476912392e+00 9.872900897549e-01 6.981679290246e-01 6.159027583449e-01 9.427106559721e-01 1.222869905073e+00 1.216913301628e+00 8.923596954342e-01 4.647319092118e-01 7.155076383371e-01 1.236827161341e+00 1.500059539598e+00 1.366785588354e+00 8.582199173552e-01 2.816216237351e-01 8.327361984754e-01 1.424704097602e+00 1.646327250646e+00 1.412882981773e+00 7.942992044804e-01 3.131568227836e-01 1.019336872618e+00 1.590801418856e+00 1.742527828344e+00 1.428502339377e+00 7.812895535909e-01 5.154201847460e-01 1.166678031672e+00 1.648394692065e+00 1.700116206316e+00 1.307788476548e+00 6.602357768279e-01 6.234776963812e-01 1.246469489556e+00 1.623998517618e+00 1.573852004209e+00 1.120927310201e+00 4.992282770674e-01 6.566807083313e-01 1.219853382281e+00 1.495761918403e+00 1.387120912255e+00 9.778865914230e-01 5.927217988170e-01 7.755330010422e-01 1.106094838535e+00 1.186936709310e+00 9.767632705868e-01 6.466122404089e-01 6.386315607537e-01 9.358089035549e-01 1.107761633008e+00 1.026255767035e+00 7.739968615173e-01 6.641989866824e-01 8.920314255657e-01 1.132727549250e+00 1.181943859183e+00 1.044528162493e+00 8.878001421589e-01 9.165773992141e-01 1.055960062673e+00 1.098040646754e+00 9.868077720812e-01 8.580670634655e-01 9.236853430677e-01 1.112198869369e+00 1.191867945205e+00 1.067069133775e+00 8.444797074822e-01 8.499925845188e-01 1.139555917569e+00 1.377227583039e+00 1.370203035125e+00 1.127832566539e+00 9.041939223236e-01 1.071333014105e+00 1.424574351324e+00 1.597751875412e+00 1.458859820995e+00 1.088793434042e+00 8.630098260084e-01 1.136454360196e+00 1.487020219728e+00 1.568404294067e+00 1.323916777261e+00 9.613667141663e-01 1.004082762636e+00 1.429322571956e+00 1.722093120736e+00 1.664900886919e+00 1.293912487250e+00 9.649233072007e-01 1.216282055055e+00 1.691814012175e+00 1.916065484935e+00 1.750621421463e+00 1.304931246969e+00 1.024230407588e+00 1.333967981444e+00 1.745560667965e+00 1.849620908273e+00 1.573714391948e+00 1.127300709870e+00 1.082431446348e+00 1.525458754551e+00 1.864547081568e+00 1.825151128135e+00 1.416297919129e+00 9.578725403353e-01 1.116648849693e+00 1.626788670884e+00 1.900091391938e+00 1.761485163594e+00 1.290379764187e+00 8.980065849573e-01 1.168850960343e+00 1.624570680691e+00 1.786401114463e+00 1.559323560545e+00 1.100911435154e+00 9.145930067165e-01 1.272223741722e+00 1.608087065513e+00 1.617310508952e+00 1.301901596076e+00 9.494415188727e-01 1.076288755098e+00 1.478341315211e+00 1.680042219935e+00 1.531241122028e+00 1.131384377462e+00 9.020673330825e-01 1.205680406690e+00 1.567686998753e+00 1.632094237014e+00 1.339025542679e+00 8.767327024348e-01 8.322050662662e-01 1.270987093453e+00 1.571721666693e+00 1.500354007342e+00 1.067739638849e+00 5.821960286336e-01 8.785525972798e-01 1.437161278186e+00 1.706815816144e+00 1.562100812174e+00 1.056985110434e+00 5.159616435369e-01 8.334092173097e-01 1.377023461426e+00 1.617955789362e+00 1.466547931989e+00 9.994196674598e-01 5.352194312739e-01 7.735742320520e-01 1.209738443274e+00 1.392443834604e+00 1.264769642951e+00 9.462655039429e-01 7.679764519937e-01 9.781693007215e-01 1.254703250160e+00 1.357659009540e+00 1.268995495994e+00 1.117891601085e+00 1.097445294486e+00 1.238964749061e+00 1.387297229235e+00 1.432225911688e+00 1.372965147341e+00 1.279086136225e+00 1.225331738576e+00 1.233540929876e+00 1.284011031632e+00 1.362632367783e+00 1.457155962607e+00 1.530277118084e+00 1.532667277915e+00 1.447871791414e+00 1.329026106522e+00 1.283897782795e+00 1.361311237812e+00 1.473560771581e+00 1.502955113807e+00 1.407320489780e+00 1.247544088632e+00 1.159759855775e+00 1.219724693530e+00 1.335508082278e+00 1.384375563347e+00 1.334993421450e+00 1.253293935439e+00 1.239321688162e+00 1.311575655578e+00 1.388281238574e+00 1.395389670975e+00 1.331638735465e+00 1.258855430409e+00 1.241066035087e+00 1.275586170201e+00 1.308239101795e+00 1.303951965731e+00 1.272489165411e+00 1.241332022279e+00 1.218729158417e+00 1.193970156712e+00 1.172224763185e+00 1.187124535801e+00 1.257314973893e+00 1.344212613956e+00 1.383664487072e+00 1.346555973788e+00 1.270341035882e+00 1.240037350213e+00 1.300048942328e+00 1.392104481045e+00 1.426644225014e+00 1.368191738374e+00 1.257282113458e+00 1.179283608234e+00 1.179411277874e+00 1.210112064050e+00 1.203753034403e+00 1.154145527064e+00 1.117388875317e+00 1.138325469576e+00 1.180659465297e+00 1.170067599795e+00 1.080561408623e+00 9.730391740825e-01 9.568634185638e-01 1.046489773524e+00 1.129234651805e+00 1.109635698921e+00 9.867076750162e-01 8.645530907334e-01 8.800993490392e-01 1.006548653753e+00 1.095081259255e+00 1.060881347887e+00 9.255093875436e-01 8.069724586803e-01 8.274522795708e-01 9.362769959512e-01 9.999964517344e-01 9.670979280385e-01 8.862537721652e-01 8.599916496636e-01 9.258035475639e-01 1.008098296525e+00 1.032761269938e+00 9.967630324895e-01 9.527741050946e-01 9.456223589290e-01 9.572627737624e-01 9.422554010064e-01 8.980221653895e-01 8.765313331222e-01 9.150074041878e-01 9.690610128322e-01 9.653672581598e-01 8.861575170748e-01 8.048016437865e-01 8.344357108675e-01 9.617162251509e-01 1.060427467575e+00 1.049497034680e+00 9.477604250408e-01 8.697546536759e-01 9.221616489817e-01
 6.008549670909e-01 6.451539584755e-01 6.369535744558e-01 6.036330281441e-01 6.049361498277e-01 6.473360425571e-01 6.752505318322e-01 6.572948550474e-01 6.297229907397e-01 6.554223004669e-01 7.249076386223e-01 7.661306475040e-01 7.408127211875e-01 6.844650258469e-01 6.734529548393e-01 7.176988257400e-01 7.391313908163e-01 6.820613969077e-01 5.805672113759e-01 5.531040074449e-01 6.427572548309e-01 7.330902949903e-01 7.353461462494e-01 6.607338098502e-01 6.046810507365e-01 6.430442609623e-01 7.125971503953e-01 7.226672178879e-01 6.642053122618e-01 6.054114378777e-01 6.086176091828e-01 6.359010656906e-01 6.284662772382e-01 6.216063348033e-01 6.668121518567e-01 7.561077040401e-01 8.316848322608e-01 8.544623999581e-01 8.289019648214e-01 7.957796003856e-01 7.736626031831e-01 7.852358825845e-01 8.375765459886e-01 8.942454170640e-01 9.160441018723e-01 8.968924398916e-01 8.665438296957e-01 8.639453281362e-01 8.969001240796e-01 9.356051786429e-01 9.463356562344e-01 9.164932509251e-01 8.566194899954e-01 7.924594912661e-01 7.542836630251e-01 7.609437642398e-01 8.033317330324e-01 8.478603670727e-01 8.584895943843e-01 8.169757259527e-01 7.350075014874e-01 6.566614537292e-01 6.347143467114e-01 6.746165811855e-01 7.302081378680e-01 7.635505891773e-01 7.721590688910e-01 7.766947310717e-01 7.933394999034e-01 8.160995569601e-01 8.272902994378e-01 8.184567226731e-01 7.975638928100e-01 7.798903177424e-01 7.743612723377e-01 7.805640869755e-01 7.975759551998e-01 8.279334030868e-01 8.686747796865e-01 9.027990414699e-01 9.055788755453e-01 8.613736873828e-01 7.794903448528e-01 7.014513804400e-01 6.819220053988e-01 7.275231600391e-01 7.817606134928e-01 7.896299375794e-01 7.399070488972e-01 6.704933304495e-01 6.424294499915e-01 6.721926443558e-01 7.105085086352e-01 7.119946475182e-01 6.795193966743e-01 6.539871460735e-01 6.647868374942e-01 6.897858339677e-01 6.889442720942e-01 6.545279401399e-01 6.191735055323e-01 6.186971048529e-01 6.424400346450e-01 6.487467671629e-01 6.174694103641e-01 5.681041607204e-01 5.379934964594e-01 5.363119321483e-01 5.339295005825e-01 5.066358961722e-01 4.618092157096e-01 4.251164640069e-01 4.060647927953e-01 3.890262914425e-01 3.669351174967e-01 3.600616354539e-01 3.831988150726e-01 4.114503944867e-01 4.116728768608e-01 3.840638845898e-01 3.707151711632e-01 4.284798569516e-01 5.152380882162e-01 5.790835443818e-01 5.617889081034e-01 4.969883586672e-01 4.605594566609e-01 4.930589229481e-01 5.174418698288e-01 4.713552415218e-01 3.957568080937e-01 4.202292142707e-01 5.382250523183e-01 6.104760275056e-01 5.684454954219e-01 4.503218402247e-01 4.141404050744e-01 5.314049585675e-01 6.361883131723e-01 6.224830028308e-01 5.082666653386e-01 4.418063776383e-01 5.457047074571e-01 6.723417622666e-01 6.834500894344e-01 5.593611153959e-01 3.935145413009e-01 3.815600039033e-01 4.941276484634e-01 5.385088488009e-01 4.700473410608e-01 3.801533993245e-01 4.217572973610e-01 5.311507111865e-01 5.623004804729e-01 4.832819008506e-01 3.901781886927e-01 4.481139019492e-01 5.875098798770e-01 6.526122234418e-01 5.972549744980e-01 4.750500752837e-01 4.192762035990e-01 4.799786827613e-01 5.399682387193e-01 5.471805989365e-01 5.433892650415e-01 5.550011411810e-01 5.636471813938e-01 5.491655982175e-01 4.915917702654e-01 4.149277416487e-01 3.771297914179e-01 4.066834905255e-01 4.548139010986e-01 4.707050878092e-01 4.417054529689e-01 3.807540428643e-01 3.097571173123e-01 2.588278417646e-01 2.710511684074e-01 3.465964961340e-01 4.281610977151e-01 4.646593483915e-01 4.344761785108e-01 3.554033121729e-01 2.920199544636e-01 3.042092807827e-01 3.409253458893e-01 3.292741354439e-01 2.579399955141e-01 1.847791264820e-01 2.031488916822e-01 2.558094207398e-01 2.585890884061e-01 2.209264167692e-01 2.380413139399e-01 3.344844865150e-01 4.119269811480e-01 4.056821633439e-01 3.033861452669e-01 1.478230360393e-01 1.465973121496e-01 2.859252722448e-01 3.650785287057e-01 3.583789547346e-01 2.941387938327e-01 2.357348267855e-01 2.511819167775e-01 2.804492891690e-01 2.587809647438e-01 2.135497311504e-01 1.859509405045e-01 2.018944218006e-01 2.286600402634e-01 2.112985662873e-01 1.522569843394e-01 1.430124348699e-01 2.229341041979e-01 2.911301858171e-01 3.038649270357e-01 2.703870927742e-01 2.397761547618e-01 2.523211019031e-01 2.737377623824e-01 2.547166803324e-01 1.852811697608e-01 1.044016433075e-01 1.179132496443e-01 1.783477662153e-01 1.986892893842e-01 1.729091805109e-01 1.422011295924e-01 1.684241126605e-01 2.271536642387e-01 2.654128800012e-01 2.632585536500e-01 2.264911296137e-01 1.937061418952e-01 2.333805891628e-01 3.401137272029e-01 4.548743596871e-01 5.378452024530e-01 5.709382295046e-01 5.582137844959e-01 5.214567238710e-01 4.815551367504e-01 4.365973460795e-01 3.680279354624e-01 2.739559407557e-01 2.024147722487e-01 2.207205309862e-01 2.673153996243e-01 2.660788148413e-01 2.249381038046e-01 2.400794444723e-01 3.420449319752e-01 4.297091090939e-01 4.363929936725e-01 3.567287314975e-01 2.638666414150e-01 2.932837006256e-01 3.891769020436e-01 4.218756566167e-01 3.618861882452e-01 2.825874583425e-01 3.301126540040e-01 4.469514082069e-01 4.933269707411e-01 4.210176910117e-01 2.668426921683e-01 2.116497727979e-01 3.429468415184e-01 4.323355893775e-01 4.058729596099e-01 3.074880123943e-01 3.009093830026e-01 4.213877138251e-01 4.973030445346e-01 4.448095542279e-01 2.783681615912e-01 1.964386544714e-01 3.884662822700e-01 5.570327195738e-01 6.010932950649e-01 5.288682179555e-01 4.326560799156e-01 4.359327583664e-01 5.040604081074e-01 5.184705239418e-01 4.476147320108e-01 3.570332331336e-01 3.528379316453e-01 4.021472453034e-01 3.974442739634e-01 3.203186116259e-01 2.697569866230e-01 3.485602570368e-01 4.615636670763e-01 5.187974240106e-01 5.000884386040e-01 4.493513366452e-01 4.524637243747e-01 5.316755601408e-01 6.130348205092e-01 6.364457861641e-01 5.992116365627e-01 5.532123957912e-01 5.567310156021e-01 6.003988543232e-01 5.940729093716e-01 5.290119475075e-01 4.892486873298e-01 5.453880546206e-01 6.228053145949e-01 6.276822358093e-01 5.602920404242e-01 5.301910075154e-01 6.244302162956e-01 7.406672618360e-01 7.564035976729e-01 6.481899535772e-01 5.244783605498e-01 5.800908290595e-01 7.553321178969e-01 8.557996023692e-01 8.068109742905e-01 6.586619190441e-01 5.837539394294e-01 6.912049974185e-01 8.255900117211e-01 8.503228933204e-01 7.553060377303e-01 6.320873289573e-01 6.032308359659e-01 6.521790632109e-01 6.613983291547e-01 5.894527664096e-01 5.016802570667e-01 5.038499331591e-01 5.722969251617e-01 5.976927840331e-01 5.380825594861e-01 4.395995402479e-01 4.058951149241e-01 4.599247781228e-01 5.065464091542e-01 4.889867174158e-01 4.213530447328e-01 3.649200170402e-01 3.737758357918e-01 4.282076674187e-01 4.824788472829e-01 5.163250133480e-01 5.280696831607e-01 5.299262411509e-01 5.475574132085e-01 5.950480783312e-01 6.463791361647e-01 6.568831714822e-01 6.087306131266e-01 5.419722607169e-01 5.390229305903e-01 6.100237653151e-01 6.664933290702e-01 6.442400752187e-01 5.593837902755e-01 5.066022077271e-01 5.527656470757e-01 6.172341582409e-01 6.078765579375e-01 5.265885129533e-01 4.771257929820e-01 5.452380491901e-01 6.377981776077e-01 6.465333461435e-01 5.607239569721e-01 4.724523632176e-01 4.961514218697e-01 5.707113170928e-01 5.739978420383e-01 4.882956223319e-01 4.215545775955e-01 4.907488321152e-01 5.895952765690e-01 5.840171058764e-01 4.514116248846e-01 3.189986030674e-01 4.244235442858e-01 6.075849120645e-01 7.068124416271e-01 6.752180919747e-01 5.379933327009e-01 4.254292189670e-01 5.137196359489e-01 6.998557281063e-01 8.210170947044e-01 8.015873707070e-01 6.362012150746e-01 5.428366605745e-01 6.825825900134e-01 8.372887420703e-01 8.370010014790e-01 6.905031636124e-01 5.771154715280e-01 6.782891308496e-01 8.294846731876e-01 8.500034799503e-01 7.385535963988e-01 6.641632128865e-01 7.796413308109e-01 9.357011923474e-01 9.559731349677e-01 8.160342846506e-01 6.594875893362e-01 7.092141249915e-01 8.798419677232e-01 9.511334904782e-01 8.642748335041e-01 7.274718866936e-01 7.385821532231e-01 8.771698799127e-01 9.453301103382e-01 8.557004065330e-01 6.755402708135e-01 6.055541467943e-01 7.166493866556e-01 8.114965058405e-01 7.777310583192e-01 6.695800339393e-01 6.530318124993e-01 7.669659813821e-01 8.552813753965e-01 8.244721026075e-01 7.194618725458e-01 6.856667732374e-01 7.722875309334e-01 8.445589317595e-01 8.051980792426e-01 6.941826549646e-01 6.718147472188e-01 8.006584989132e-01 9.280115802114e-01 9.332994644300e-01 8.137871909663e-01 6.725858599676e-01 6.462955705640e-01 7.140168548922e-01 7.494123174257e-01 7.138548104189e-01 6.625357636108e-01 6.534979972437e-01 6.545235430493e-01 6.008423796851e-01 5.068638656696e-01 4.966111049624e-01 6.194893120333e-01 7.402910243042e-01 7.574854627401e-01 6.722623940999e-01 5.878252458010e-01 6.262945962565e-01 7.335002483489e-01 7.804216618286e-01 7.267010614379e-01 6.354640184725e-01 6.225397901679e-01 6.948353414781e-01 7.391270323497e-01 6.882754438283e-01 5.780973416768e-01 5.360711840056e-01 6.220994260286e-01 7.161818887511e-01 7.158677532828e-01 6.179324068428e-01 5.513901509342e-01 5.947337555187e-01 7.060370483466e-01 7.755168923810e-01 7.505439823012e-01 6.398847466850e-01 5.091927735628e-01 4.655479005859e-01 5.323589620051e-01 6.072116645363e-01 6.173767684325e-01 5.597903790362e-01 4.918257394858e-01 4.850207548011e-01 5.731807820345e-01 6.559009062380e-01 6.421059325774e-01 5.227067380805e-01 4.017780831263e-01 4.569728561283e-01 6.036522858887e-01 6.624070476975e-01 5.685148904868e-01 3.538513364249e-01 2.255717648554e-01 4.084227074329e-01 5.695648358881e-01 5.796703841329e-01 4.361838224495e-01 2.295826380558e-01 2.525459629694e-01 4.283276999413e-01 5.090042918222e-01 4.617577308406e-01 3.440463335597e-01 2.946645745685e-01 3.649722510458e-01 4.217777916113e-01 4.046838430726e-01 3.509415358226e-01 3.448787838382e-01 3.926366431901e-01 4.158148607957e-01 3.749689128599e-01 2.986276322096e-01 2.664367976746e-01 3.019485843054e-01 3.297745955733e-01 3.104605192123e-01 2.709920161779e-01 2.699987533813e-01 3.083272379009e-01 3.340533886761e-01 3.284629803811e-01 3.192145278313e-01 3.416879317712e-01 3.870385614227e-01 4.231865682531e-01 4.380606101351e-01 4.399577067341e-01 4.363479316770e-01 4.233473697980e-01 3.993461772021e-01 3.791462864926e-01 3.792881337540e-01 3.879072763767e-01 3.747850693061e-01 3.275179715544e-01 2.690382865781e-01 2.426398338563e-01 2.481460282389e-01 2.366374897488e-01 1.851380400465e-01 1.310228886902e-01 1.557113595146e-01 2.114355790865e-01 2.275077526065e-01 2.026341029978e-01 1.920387490136e-01 2.334989057449e-01 2.695026610885e-01 2.439623404620e-01 1.467090028307e-01 6.594820813278e-02 1.944433827247e-01 3.063002584856e-01 3.403930378830e-01 2.932552220887e-01 2.105042697856e-01 1.917277284394e-01 2.450737142218e-01 2.715210719744e-01 2.416465467717e-01 2.029573819650e-01 2.362227411771e-01 3.125466515790e-01 3.340602674186e-01 2.665342425450e-01 1.547688460378e-01 1.590756434647e-01 2.623267422977e-01 3.090360268964e-01 2.643224333240e-01 1.501578320058e-01 8.019594656188e-02 1.703334535198e-01 2.249437660411e-01 2.091892783704e-01 1.660643526094e-01 1.792318550345e-01 2.242264310213e-01 2.230714994938e-01 1.647070297957e-01 1.424396070266e-01 2.332402531833e-01 3.114788556486e-01 3.065731377376e-01 2.120386598900e-01 1.132066468470e-01 2.109942736229e-01 3.254186788711e-01 3.518534429313e-01 2.926818240457e-01 2.463682483376e-01 3.247793540779e-01 4.217222783434e-01 4.300966331302e-01 3.386425371890e-01 2.700313477043e-01 3.969793614376e-01 5.632703988507e-01 6.222242476342e-01 5.313252087480e-01 3.424567339989e-01 2.995934041832e-01 4.998483557580e-01 6.619960208798e-01 6.945500072469e-01 6.149939009003e-01 4.502192876380e-01 3.435895331496e-01 4.231613904258e-01 5.637556478439e-01 6.210019883169e-01 5.582539825563e-01 3.937818092846e-01 2.419613205855e-01 2.803967030634e-01 3.821345830846e-01 4.027619635564e-01 3.444113085324e-01 2.871641734481e-01 3.061309519564e-01 3.467320535918e-01 3.439216503396e-01 3.142208350387e-01 3.226012047348e-01 3.696953573223e-01 3.843407155181e-01 3.258650102168e-01 2.233647611389e-01 2.044245491436e-01 2.934277265473e-01 3.446636260606e-01 3.006527129918e-01 1.847551905190e-01 1.675728534879e-01 3.105741448207e-01 4.188166242791e-01 4.325747545504e-01 3.609154873555e-01 2.781641131820e-01 2.956003308005e-01 3.760869134039e-01 4.159635847974e-01 3.821909674213e-01 2.963514680907e-01 2.228596004425e-01 2.315512752144e-01 2.872975197537e-01 3.286889209594e-01 3.373475189076e-01 3.119455843063e-01 2.576620552830e-01 2.049329110094e-01 2.320698350345e-01 3.178627349334e-01 3.648888789163e-01 3.639806269126e-01 3.110264020459e-01 1.978586886946e-01 5.785616281499e-02 1.144263420561e-01 2.211774783626e-01 2.813340684447e-01 3.058580850566e-01 3.143251219850e-01 3.060813921931e-01 2.634344069474e-01 1.925032106056e-01 1.857700950669e-01 2.941407486536e-01 4.032424496622e-01 4.420682516407e-01 3.895573760949e-01 2.727711821955e-01 1.984461134351e-01 2.711709976824e-01 3.584612192108e-01 3.738300963521e-01 3.122895579685e-01 2.178177332117e-01 1.726394221656e-01 1.965394948335e-01 2.141341038258e-01 2.169021721531e-01 2.506538444858e-01 3.135848091264e-01 3.520064201416e-01 3.314158729832e-01 2.642757729697e-01 2.262616159773e-01 2.802777381551e-01 3.495151717831e-01 3.644015419259e-01 3.186412520880e-01 2.651542639306e-01 2.837597000411e-01 3.542410310842e-01 4.185376139843e-01 4.408102321183e-01 4.236733698967e-01 3.912769009850e-01 3.917536231207e-01 4.289236616659e-01 4.507914323467e-01 4.386663465063e-01 4.068248517986e-01 3.969719808057e-01 4.329854283135e-01 4.821379514818e-01 4.992438588345e-01 4.751485524724e-01 4.528766639736e-01 4.919987869704e-01 5.749636383092e-01 6.243959231216e-01 5.864689225838e-01 4.643752936751e-01 3.446524549574e-01 3.723595905035e-01 4.810923844831e-01 5.185485579493e-01 4.335284200817e-01 2.643730087930e-01 2.157633530791e-01 3.756670858585e-01 4.880512407769e-01 4.714551917474e-01 3.373862324358e-01 1.867066956329e-01 2.315606847248e-01 3.321696921285e-01 3.360648811417e-01 2.542848920736e-01 2.198059979533e-01 3.094731878698e-01 3.666734075085e-01 3.075264893645e-01 1.617424586689e-01 2.140184577278e-01 4.111373066291e-01 5.133505562379e-01 4.633936649121e-01 3.126454111688e-01 2.719765031268e-01 4.782290514522e-01 6.363278771330e-01 6.349103185512e-01 4.787442372443e-01 3.118216872117e-01 4.112379830954e-01 5.980218583463e-01 6.644088034254e-01 5.819803369946e-01 4.330509511439e-01 3.825513456125e-01 4.419833142375e-01 4.463716505569e-01 3.495731431124e-01 2.853032049415e-01 4.066212723523e-01 5.345310755882e-01 5.384639824431e-01 4.322343976601e-01 3.978224422521e-01 5.614706268967e-01 7.239316557905e-01 7.464826649757e-01 6.225210900495e-01 4.832490440605e-01 5.333142316288e-01 6.805988466409e-01 7.356682063176e-01 6.686351949464e-01 5.944084690406e-01 6.546976444530e-01 7.745959269315e-01 8.071277073947e-01 7.215336460572e-01 6.187121965026e-01 6.399037825335e-01 7.337704364486e-01 7.563326028481e-01 6.770508395037e-01 5.974916839521e-01 6.370567359406e-01 7.400224455571e-01 7.957156543121e-01 7.619793025131e-01 6.828111995053e-01 6.629421566394e-01 7.323841577033e-01 7.706059868284e-01 7.307675772845e-01 7.000137272401e-01 7.951054312572e-01 9.443778042917e-01 9.933195062909e-01 8.818401495299e-01 7.035759015525e-01 6.948406253456e-01 8.658185576658e-01 9.637552480707e-01 8.660146610559e-01 6.503621041995e-01 6.274968492668e-01 8.651233732507e-01 1.026315706698e+00 9.452875871873e-01 6.635523998970e-01 5.283046231521e-01 8.174499346768e-01 1.082360991358e+00 1.084719953433e+00 8.186104120348e-01 5.234802292458e-01 6.875964462967e-01 1.003045293732e+00 1.098600178724e+00 9.238702224525e-01 6.638155125269e-01 7.254227766507e-01 1.002270922696e+00 1.115796268644e+00 9.532488319832e-01 6.178231783071e-01 5.253242524392e-01 8.103642277193e-01 9.945884149783e-01 9.189397465084e-01 6.564397019145e-01 5.385878533967e-01 7.710275104157e-01 1.010516330878e+00 1.061992977564e+00 9.052189282030e-01 6.496517541647e-01 5.813436506322e-01 7.975866270880e-01 9.986116585029e-01 1.022744350426e+00 8.190865706805e-01 4.904282837391e-01 5.156716810968e-01 8.033189205273e-01 9.174819337256e-01 7.838755949553e-01 5.558019931350e-01 5.899773580924e-01 8.073652429717e-01 8.800875746079e-01 7.358166076407e-01 5.377194814964e-01 6.184544178309e-01 8.301663494010e-01 8.675033358246e-01 6.587847678916e-01 3.675129871272e-01 5.217531506257e-01 8.376990785041e-01 9.391608327277e-01 7.602539461196e-01 4.192985833871e-01 4.279859265248e-01 7.552162549534e-01 9.048123481356e-01 7.787672449876e-01 4.735040955055e-01 4.234242314015e-01 7.239489360717e-01 8.916883144896e-01 7.953018126004e-01 5.047987927684e-01 4.106444796320e-01 7.108391809396e-01 9.240134994026e-01 8.915835454645e-01 6.559706436170e-01 4.801208331312e-01 6.513584159641e-01 8.517587173524e-01 8.523219010272e-01 6.489546368040e-01 4.354469325023e-01 5.453960471596e-01 7.564021296456e-01 8.056305081430e-01 6.602632636430e-01 4.484317195730e-01 4.595639177065e-01 6.405145024059e-01 7.258209427201e-01 6.520451980000e-01 4.899486295537e-01 4.067126645808e-01 4.616439237474e-01 4.944454348988e-01 4.292879562611e-01 3.302999733184e-01 3.392240672279e-01 4.212559113685e-01 4.430039804429e-01 3.797167672144e-01 3.152072103066e-01 3.539418088239e-01 4.225475812075e-01 4.184747108311e-01 3.393685186930e-01 2.935932870449e-01 3.746500723867e-01 4.681085723484e-01 4.798656440840e-01 4.127754253832e-01 3.540629076667e-01 3.895213054811e-01 4.506067983719e-01 4.467268205279e-01 3.769225131405e-01 3.364971704507e-01 4.061102443921e-01 4.939850571228e-01 5.150163484033e-01 4.602356676310e-01 3.568119029771e-01 3.093476955127e-01 3.406203697992e-01 3.612424264877e-01 3.288849977828e-01 2.756625055318e-01 2.690754065822e-01 3.036881646975e-01 3.155434628506e-01 2.903540428092e-01 2.787084270743e-01 3.221359004714e-01 3.707874357461e-01 3.645459158036e-01 2.939721492183e-01 2.154566327077e-01 2.266586068664e-01 2.812888238286e-01 2.820690553595e-01 2.214299413060e-01 2.036093118179e-01 3.039792747817e-01 3.960978766209e-01 3.953879043686e-01 2.927875313938e-01 1.924956012782e-01 2.991433600908e-01 4.437374777006e-01 4.782727225107e-01 3.650460334472e-01 1.431740858929e-01 2.043194747536e-01 4.450435525740e-01 5.663948526107e-01 5.170153855038e-01 3.139812944056e-01 1.033197498979e-01 3.075316376091e-01 4.748166273838e-01 4.766849676536e-01 3.230613514597e-01 2.090862929764e-01 3.871617129028e-01 5.757398942462e-01 6.417996875941e-01 5.184783438121e-01 2.333210437312e-01 3.038824531931e-01 6.303935487257e-01 7.914333140299e-01 7.045163470593e-01 4.047815715902e-01 2.414105269729e-01 5.907918371221e-01 8.458435170701e-01 8.533157293260e-01 6.127822934754e-01 2.715070279232e-01 3.853070251080e-01 6.678206394966e-01 7.460767090194e-01 5.868775008867e-01 3.116204986344e-01 3.528211516995e-01 5.949221570053e-01 6.731187197657e-01 5.422237928216e-01 3.519495948946e-01 4.658962198383e-01 7.001839003314e-01 7.808501518206e-01 6.688055396236e-01 5.120721684914e-01 5.937849711728e-01 8.013905121103e-01 8.759164362205e-01 7.475966744077e-01 5.293912153434e-01 5.398895762630e-01 7.608938947141e-01 8.774496110896e-01 7.844857256544e-01 5.551080596536e-01 4.730207816537e-01 6.588722567758e-01 7.940379459656e-01 7.443241602357e-01 5.793083825328e-01 4.538678745468e-01 5.335226754316e-01 6.754647626044e-01 7.193308661372e-01 6.294657252970e-01 4.622334934682e-01 3.661029283483e-01 4.838641639874e-01 5.775049668954e-01 5.070984381805e-01 3.030813238744e-01 2.247257519881e-01 4.262644873346e-01 5.506644188851e-01 4.995597901488e-01 3.102937562293e-01 2.408599703703e-01 4.471003024660e-01 5.922704357918e-01 5.740702866109e-01 4.220028797844e-01 3.096640365400e-01 4.198688112407e-01 5.450767111122e-01 5.434509288435e-01 4.202550621674e-01 2.948260307923e-01 3.312960214280e-01 4.152091812247e-01 4.107594592247e-01 3.248698838626e-01 2.694062611550e-01 3.215680792260e-01 3.715354788967e-01 3.580009454368e-01 3.342433722199e-01 3.774670789951e-01 4.373732929756e-01 4.277968973030e-01 3.475173136438e-01 3.163085520571e-01 4.127953373857e-01 4.941404212989e-01 4.564305547641e-01 3.156417288816e-01 2.840317131462e-01 4.666930166350e-01 6.028145919154e-01 5.994768294750e-01 4.341245826593e-01 2.479792184605e-01 4.024559834831e-01 6.264092983306e-01 6.892244352912e-01 5.600095412417e-01 3.651701300475e-01 4.403911254452e-01 6.638841329226e-01 7.514258771667e-01 6.389429101020e-01 4.264048313817e-01 4.353903040650e-01 6.482638854623e-01 7.443355395710e-01 6.253919881872e-01 3.650154470414e-01 3.590695597092e-01 6.377687425135e-01 7.881033271588e-01 7.069972446138e-01 4.581981171372e-01 3.866331432364e-01 6.531964541654e-01 8.425707541913e-01 8.086276564347e-01 5.911336455188e-01 4.569435062114e-01 6.579059059630e-01 8.676303534164e-01 8.805517350779e-01 6.913844963745e-01 4.685585355493e-01 5.242876240372e-01 7.133466587840e-01 7.679380021572e-01 6.527601130882e-01 4.982357640333e-01 5.132264216599e-01 6.176942304302e-01 6.127638147908e-01 4.841725318847e-01 4.102306256088e-01 5.574986411175e-01 7.502406066653e-01 8.240731448617e-01 7.111896575258e-01 5.123903522241e-01 5.203965854790e-01 7.109122882669e-01 8.013823006480e-01 7.099818512442e-01 5.472856790336e-01 5.780259510560e-01 7.667162854024e-01 8.566136365042e-01 7.606098804601e-01 5.764217403359e-01 5.810000976556e-01 7.810428441809e-01 8.960972233479e-01 8.095414984056e-01 5.847544542813e-01 5.146947823492e-01 7.399487782276e-01 9.342539717726e-01 9.315082611783e-01 7.380773792631e-01 5.131993511550e-01 5.378157522542e-01 7.142599211695e-01 7.901096829797e-01 7.178843457358e-01 5.888932615746e-01 5.597156433900e-01 6.397989790533e-01 6.967036350202e-01 6.760078850545e-01 6.134081399803e-01 5.645199542735e-01 5.370335614406e-01 5.146764644806e-01 5.228400907207e-01 5.852341156436e-01 6.485475799536e-01 6.425860322380e-01 5.676049663529e-01 5.296432203882e-01 6.093983806592e-01 7.312407013215e-01 7.869228715538e-01 7.090287509848e-01 5.893029411106e-01 6.428529891448e-01 8.189403380642e-01 8.975294319346e-01 7.948303255357e-01 6.038364425206e-01 6.009210798816e-01 8.019018510950e-01 9.207233171134e-01 8.388608494557e-01 6.396131821035e-01 6.212654453245e-01 8.436001498878e-01 9.953661921931e-01 9.311952750185e-01 7.140847794318e-01 6.419119271390e-01 8.630940653082e-01 1.059113546286e+00 1.046265839771e+00 8.565760369410e-01 7.198538115186e-01 8.316289764653e-01 9.750920365578e-01 9.403891472562e-01 7.440052436836e-01 6.437923593549e-01 8.264617178469e-01 1.009753645653e+00 9.903901608071e-01 7.946624379109e-01 6.870105476006e-01 8.743927859798e-01 1.081803329670e+00 1.095409956824e+00 9.342109120357e-01 8.290696193161e-01 9.703575587825e-01 1.152706547792e+00 1.165835683859e+00 1.012936037097e+00 8.957370365173e-01 9.914928893004e-01 1.136033826105e+00 1.135705081115e+00 1.010876313123e+00 9.757701298558e-01 1.135782087308e+00 1.281717106621e+00 1.236879869506e+00 1.036289368641e+00 9.426325732126e-01 1.122135740199e+00 1.310346828934e+00 1.276071187647e+00 1.025149999517e+00 8.389657418101e-01 1.024673275860e+00 1.297946877057e+00 1.359272671102e+00 1.181837162573e+00 9.863378484119e-01 1.072860175155e+00 1.304590710622e+00 1.384581274464e+00 1.239052731863e+00 1.023556331382e+00 1.011667056427e+00 1.179607453452e+00 1.267549588265e+00 1.185948606875e+00 1.054596438298e+00 1.059299188147e+00 1.164325194328e+00 1.188212590361e+00 1.080182369339e+00 9.703010469437e-01 1.011766120048e+00 1.119787795750e+00 1.126531778972e+00 1.018410528073e+00 9.452287824611e-01 1.061285996868e+00 1.239679983543e+00 1.249588903276e+00 1.025384109932e+00 8.051708381657e-01 1.003879347430e+00 1.323790808091e+00 1.384261445570e+00 1.122342824118e+00 8.202707335063e-01 1.017418967298e+00 1.413769103082e+00 1.536089706113e+00 1.269270693064e+00 8.090315998466e-01 8.268799850823e-01 1.286226997738e+00 1.527263020534e+00 1.369141245210e+00 9.447735316586e-01 7.983336710831e-01 1.177541088291e+00 1.460739306113e+00 1.389842359947e+00 1.046574720359e+00 8.495093332976e-01 1.110762453119e+00 1.374843611107e+00 1.356640781054e+00 1.118858510780e+00 1.008079764271e+00 1.226215500894e+00 1.441056716286e+00 1.410255251426e+00 1.186136045570e+00 1.083575404056e+00 1.290334225843e+00 1.513681594500e+00 1.516289754793e+00 1.325271443884e+00 1.191377457449e+00 1.307758298053e+00 1.482413033467e+00 1.494548995763e+00 1.399318804509e+00 1.392699764443e+00 1.531409205437e+00 1.661720003214e+00 1.647647680217e+00 1.475529653188e+00 1.267265417551e+00 1.215896874193e+00 1.339471782607e+00 1.386973161689e+00 1.278758552233e+00 1.123158437251e+00 1.095495511960e+00 1.174138693477e+00 1.183357529944e+00 1.062531279596e+00 9.369865494405e-01 9.744484626791e-01 1.089509764126e+00 1.086347824106e+00 9.176063177157e-01 7.403534570906e-01 7.939271034181e-01 9.569254999610e-01 9.750457222786e-01 7.845260011675e-01 5.445801066918e-01 6.155109895242e-01 8.564973921234e-01 9.396961101609e-01 7.859764737409e-01 5.045774416553e-01 4.647352582092e-01 7.077151546500e-01 8.501295864712e-01 7.873823816525e-01 5.956993906044e-01 5.024554466673e-01 6.151565783829e-01 7.125572142717e-01 6.805485648259e-01 5.747176496839e-01 5.396472317596e-01 6.005005733045e-01 6.301120454718e-01 5.760025364990e-01 5.113746305111e-01 5.340191408030e-01 5.892467229392e-01 5.665449711928e-01 4.462774409373e-01 3.253689316520e-01 3.433526512672e-01 4.045945949161e-01 3.785395020724e-01 2.839166671859e-01 2.797842164244e-01 3.867418752468e-01 4.376092297290e-01 3.848442414716e-01 3.370966035923e-01 4.476967176995e-01 5.931506342819e-01 6.245557564962e-01 5.123739870230e-01 3.771200146883e-01 4.622681596821e-01 6.456807098095e-01 7.127754941190e-01 6.133804459098e-01 4.412752856855e-01 4.419117038287e-01 6.032978734506e-01 6.840287065970e-01 6.116998659182e-01 4.741133620417e-01 4.810827942724e-01 6.145267092748e-01 6.633408945357e-01 5.467699637430e-01 3.311594506319e-01 3.132892240111e-01 5.104970804202e-01 6.101267278542e-01 5.353578642455e-01 3.440571433001e-01 2.765242424469e-01 4.363456557216e-01 5.444206633283e-01 5.199685113607e-01 4.488425882580e-01 4.522416261017e-01 5.206058179582e-01 5.649505634237e-01 5.520572569385e-01 5.378400433403e-01 6.075610255458e-01 7.366261357521e-01 8.224299883049e-01 7.928385345869e-01 6.307135281850e-01 4.378616729678e-01 5.070377392711e-01 7.194251844692e-01 8.074884916345e-01 7.066771130896e-01 5.175358567783e-01 5.037203924170e-01 6.701973093190e-01 7.546939955433e-01 6.753799631012e-01 5.411568157651e-01 5.812430553029e-01 7.399047474535e-01 7.910487494991e-01 6.638811600145e-01 4.767352787243e-01 5.288097620249e-01 7.370802347768e-01 8.191311099404e-01 6.947875516086e-01 4.602053610693e-01 4.466555698148e-01 6.670357415385e-01 7.823607298272e-01 6.928453295023e-01 4.781749419135e-01 4.306146188554e-01 6.229655439574e-01 7.429002110686e-01 6.834291913987e-01 5.221143263418e-01 4.944005998406e-01 6.392989870768e-01 7.192188382539e-01 6.366425416575e-01 4.714197996111e-01 4.660114989445e-01 6.211425525612e-01 6.898911035981e-01 5.857430512515e-01 4.170686697841e-01 4.608795399097e-01 6.446061335295e-01 7.634210256907e-01 7.025479240861e-01 4.837923758092e-01 4.048693667233e-01 6.214685415976e-01 7.731305354978e-01 7.041570743026e-01 4.389400129818e-01 2.763395077277e-01 5.474986633917e-01 7.582321121149e-01 7.381284880541e-01 4.911092260197e-01 1.850206003207e-01 3.940853098303e-01 6.474264874113e-01 6.974269824086e-01 5.447418593621e-01 3.355275527082e-01 3.910635165033e-01 5.683431039237e-01 6.122751956833e-01 4.976598040222e-01 3.559806499606e-01 4.145488152067e-01 5.519354952764e-01 5.757124079723e-01 4.596128541330e-01 3.182966191036e-01 3.733306925125e-01 5.211365671827e-01 5.864149077872e-01 5.539223381021e-01 5.035701978023e-01 5.185993872691e-01 5.669687997661e-01 5.795231755472e-01 5.595839256778e-01 5.609723436129e-01 5.929240677766e-01 6.036332061004e-01 5.906700033370e-01 5.935376871974e-01 6.408166513219e-01 7.135082124194e-01 6.914285133447e-01 5.296079323495e-01 3.676413040382e-01 4.896381863380e-01 7.141454905952e-01 8.068870037314e-01 7.075366491200e-01 4.788880369637e-01 3.750754478451e-01 5.547923068524e-01 7.036194897518e-01 6.764673547564e-01 4.896503445596e-01 3.222893072015e-01 4.388927338044e-01 5.996769251357e-01 6.117692196569e-01 4.752057664040e-01 3.670938303828e-01 5.135117805773e-01 7.082969065987e-01 7.704647037402e-01 6.686290685601e-01 4.865619845378e-01 4.365730311520e-01 5.748079714347e-01 6.866636401853e-01 6.736614584839e-01 5.604249405736e-01 4.652754099133e-01 5.097357903900e-01 6.261133726862e-01 7.029868059406e-01 7.081251225178e-01 6.579242825533e-01 5.881408055938e-01 5.420427741830e-01 5.537492229016e-01 6.086546140217e-01 6.482363979159e-01 6.396191437308e-01 6.131606680261e-01 5.774282843386e-01 5.688334459394e-01 5.850499363348e-01 6.081725018500e-01 5.794804217664e-01 5.337392041532e-01 5.492844755596e-01 6.171936544427e-01 6.500111044921e-01 5.996230244906e-01 5.099584307888e-01 5.084197709684e-01 6.190115167620e-01 7.066845589891e-01 6.792378898660e-01 5.471051298305e-01 4.489248685542e-01 5.415464842224e-01 6.931122751957e-01 7.469720685642e-01 6.747304413917e-01 5.575963111084e-01 5.343063069545e-01 6.007279930062e-01 6.245167277302e-01 5.687027081421e-01 5.413518517450e-01 6.508598335194e-01 7.909169455311e-01 8.216750986653e-01 7.122514894079e-01 5.752488293873e-01 6.164599286650e-01 7.755333479612e-01 8.375522591372e-01 7.243509112711e-01 5.293664199263e-01 5.433069320181e-01 7.657946281033e-01 9.017000682828e-01 8.378567428154e-01 6.412223073851e-01 5.846237787349e-01 7.881536508195e-01 9.708098702426e-01 1.005724796550e+00 8.231404233878e-01 4.934397085197e-01 5.354980772020e-01 8.884123055413e-01 1.068946253020e+00 9.465354356954e-01 5.847211036138e-01 4.099980756129e-01 7.678896666534e-01 1.033868744098e+00 9.991707952837e-01 6.948245653830e-01 4.550282215434e-01 7.401181691235e-01 1.036487213293e+00 1.049182385360e+00 7.676454115006e-01 4.738226945096e-01 7.322881088052e-01 1.089742967717e+00 1.170996376564e+00 9.176556623734e-01 5.174895907026e-01 6.460572991819e-01 1.087220811402e+00 1.293842854414e+00 1.145226377655e+00 7.408780772504e-01 5.752937402902e-01 9.640357464969e-01 1.265818241383e+00 1.227442489019e+00 8.623061864360e-01 4.987546406545e-01 8.073916085533e-01 1.225378264018e+00 1.341519353793e+00 1.093879841868e+00 6.331091806082e-01 5.647248632834e-01 9.932489858157e-01 1.247893078826e+00 1.219931397083e+00 9.720776105060e-01 6.592119716596e-01 6.506858198872e-01 9.487392185931e-01 1.195807097060e+00 1.142729593879e+00 8.199189327509e-01 5.467741442200e-01 7.926139937012e-01 1.119343244706e+00 1.199651733635e+00 1.018063340134e+00 7.591368747215e-01 7.854798920864e-01 1.058126330973e+00 1.231282606797e+00 1.173985659558e+00 9.497006136255e-01 8.121777376840e-01 9.670947961671e-01 1.191549433055e+00 1.262873136326e+00 1.152824864865e+00 9.970742792787e-01 1.000830277202e+00 1.154691168977e+00 1.267312693434e+00 1.245619846016e+00 1.147534204573e+00 1.117183230411e+00 1.206936694978e+00 1.303442558681e+00 1.298590361824e+00 1.192301974850e+00 1.078781256159e+00 1.053558263349e+00 1.097945284694e+00 1.132369928454e+00 1.136824027994e+00 1.148803759696e+00 1.182250286957e+00 1.196267209538e+00 1.162757406576e+00 1.128781924222e+00 1.173709351685e+00 1.279283828043e+00 1.339896073739e+00 1.303104348211e+00 1.187418721944e+00 1.093524573465e+00 1.141380661811e+00 1.294029574789e+00 1.402992529452e+00 1.374766735127e+00 1.226334921604e+00 1.086644375164e+00 1.105265121114e+00 1.245472126749e+00 1.344785244515e+00 1.316578835411e+00 1.197063353877e+00 1.116694320395e+00 1.171895728427e+00 1.290852813714e+00 1.348288825620e+00 1.304580395316e+00 1.222866177217e+00 1.207412618588e+00 1.278489646868e+00 1.348872959896e+00 1.342351468496e+00 1.264817686102e+00 1.191491667199e+00 1.188501329673e+00 1.233716818255e+00 1.261125164349e+00 1.251574173863e+00 1.244732189252e+00 1.274984458488e+00 1.313343291102e+00 1.304702030451e+00 1.246512900051e+00 1.214893825422e+00 1.284898368977e+00 1.410752142033e+00 1.472230264906e+00 1.400017192212e+00 1.237660844611e+00 1.143595850485e+00 1.238435227645e+00 1.411507841703e+00 1.488084120363e+00 1.406756395518e+00 1.247590279466e+00 1.188750388555e+00 1.301713826802e+00 1.437804394618e+00 1.451366512629e+00 1.338489749703e+00 1.240690778587e+00 1.310625008065e+00 1.479524527573e+00 1.556562020208e+00 1.443692170341e+00 1.200472988155e+00 1.054933707608e+00 1.185484701827e+00 1.400831692732e+00 1.461681501648e+00 1.299835829495e+00 1.026798275724e+00 9.297373893222e-01 1.123563352252e+00 1.322409862796e+00 1.319056438933e+00 1.103026679831e+00 8.642014067062e-01 9.250625719894e-01 1.199537183958e+00 1.365352197379e+00 1.284306003100e+00 9.874488119397e-01 6.954003749279e-01 7.734603616867e-01 1.049443851078e+00 1.185104123597e+00 1.087547486800e+00 8.250832152677e-01 6.301189973708e-01 7.343220525053e-01 9.227695688880e-01 9.781165997375e-01 8.841291156994e-01 7.672394602137e-01 7.884762950550e-01 9.008336604123e-01 9.362860343113e-01 8.215354802514e-01 6.145234508926e-01 5.186921854042e-01 6.478766361943e-01 7.849941476974e-01 7.829103477978e-01 6.337001963645e-01 4.415659270998e-01 4.149057818237e-01 5.439488233024e-01 6.298954944423e-01 6.214489034523e-01 5.745171405597e-01 5.656327513646e-01 5.828069385812e-01 5.568857627284e-01 4.860117496821e-01 4.812531878844e-01 6.013124623681e-01 7.148627568574e-01 6.995779763132e-01 5.324557030367e-01 3.701782006749e-01 5.492642869994e-01 8.439696247527e-01 9.954854107737e-01 9.175914674177e-01 6.465297489743e-01 4.571507040120e-01 7.194139689532e-01 1.043734725442e+00 1.160903909899e+00 1.008236853585e+00 6.683585075382e-01 5.017527978273e-01 7.947360140660e-01 1.068897753291e+00 1.092509280525e+00 8.495261165395e-01 5.214951336779e-01 6.099702943337e-01 9.548831685811e-01 1.122150378253e+00 1.001754216844e+00 6.818203845204e-01 5.880596413824e-01 9.435162653368e-01 1.238970139981e+00 1.232431835258e+00 8.928326802206e-01 4.349620259513e-01 7.085687258212e-01 1.252055046530e+00 1.523168252072e+00 1.387308190796e+00 8.666159056107e-01 2.516801745389e-01 8.235824513763e-01 1.424932727222e+00 1.648225953216e+00 1.412469502155e+00 7.904126952549e-01 3.022464605201e-01 1.005844307655e+00 1.562863259371e+00 1.694921774952e+00 1.360555351622e+00 6.967871914814e-01 5.065579029576e-01 1.191770653032e+00 1.652479635513e+00 1.668567855382e+00 1.235677450180e+00 5.455618215122e-01 6.124056837022e-01 1.271224776012e+00 1.626164943163e+00 1.533197916188e+00 1.029166022476e+00 3.554128820774e-01 6.793692840112e-01 1.263366797085e+00 1.504536772722e+00 1.336831675468e+00 8.603829048450e-01 4.761245004738e-01 8.095747331186e-01 1.172084063454e+00 1.220088545207e+00 9.372538180708e-01 5.101577530220e-01 5.557390869331e-01 9.424645403459e-01 1.122930076589e+00 9.892967079020e-01 6.273246081101e-01 4.661529027072e-01 8.243095565465e-01 1.128656348550e+00 1.168380483926e+00 9.592374174846e-01 7.150158550585e-01 7.863479126276e-01 1.036394956548e+00 1.139498445775e+00 1.008017489156e+00 7.642232505770e-01 7.353950304006e-01 9.674202381549e-01 1.123772191559e+00 1.043282600141e+00 7.839176321464e-01 6.838875359384e-01 9.682505325749e-01 1.255662454906e+00 1.297755484284e+00 1.069324237995e+00 7.866991696151e-01 9.067527066051e-01 1.288814094115e+00 1.508463136640e+00 1.407338942696e+00 1.033101299664e+00 7.211346768121e-01 9.629343782284e-01 1.344274470771e+00 1.463346641785e+00 1.242347177518e+00 8.537612710434e-01 8.477572972080e-01 1.284853525759e+00 1.602034633650e+00 1.569907219669e+00 1.209728316841e+00 8.545290596593e-01 1.094932437343e+00 1.576685312340e+00 1.802608786359e+00 1.627541587988e+00 1.141907595804e+00 8.108415844611e-01 1.186772424168e+00 1.653405409925e+00 1.783044563313e+00 1.503389119648e+00 1.003009690641e+00 9.133014643517e-01 1.407882113291e+00 1.796892533193e+00 1.795187933047e+00 1.401320728350e+00 8.991312646449e-01 9.962097537807e-01 1.512976585630e+00 1.807976861087e+00 1.691173114756e+00 1.223328753905e+00 7.820445568954e-01 1.032894042348e+00 1.499401573702e+00 1.671110801853e+00 1.449683968065e+00 9.805759474804e-01 7.891988632787e-01 1.184179450159e+00 1.538347902500e+00 1.553295992037e+00 1.226655664660e+00 8.274170755525e-01 9.375357437804e-01 1.363587745586e+00 1.586688809498e+00 1.456049105356e+00 1.058239107276e+00 7.913983031719e-01 1.072493399658e+00 1.429491742940e+00 1.499990987901e+00 1.226980054509e+00 7.936430438943e-01 7.688161373635e-01 1.184669059833e+00 1.451146416342e+00 1.358840339741e+00 9.268941757938e-01 4.816264236994e-01 8.433010771704e-01 1.363185901145e+00 1.579288261340e+00 1.397862112100e+00 8.929260693890e-01 4.609405372711e-01 8.758056171709e-01 1.356012556826e+00 1.517213370205e+00 1.304781397458e+00 8.233227402007e-01 4.812489515994e-01 8.307917286307e-01 1.201559464120e+00 1.292074496997e+00 1.095534612905e+00 7.881393613947e-01 7.568905759068e-01 1.036428415268e+00 1.254676250677e+00 1.264363008110e+00 1.113195507849e+00 9.920884370902e-01 1.071947177786e+00 1.250381391540e+00 1.347265333998e+00 1.308970724546e+00 1.201029324268e+00 1.136085846749e+00 1.153422282838e+00 1.190756498571e+00 1.205490943412e+00 1.236288462379e+00 1.329734446487e+00 1.444558230114e+00 1.486715837872e+00 1.408489246646e+00 1.266139224574e+00 1.207369590107e+00 1.309955476838e+00 1.453790804290e+00 1.486176374943e+00 1.360344091094e+00 1.162230146444e+00 1.077605410374e+00 1.183761195642e+00 1.322305455326e+00 1.342992854364e+00 1.234749701568e+00 1.120502482892e+00 1.153931623770e+00 1.306294277878e+00 1.417098537959e+00 1.395208242281e+00 1.271623097833e+00 1.173536525985e+00 1.206446932015e+00 1.314639107344e+00 1.373766000415e+00 1.334245055135e+00 1.241137832159e+00 1.179937267125e+00 1.180814902186e+00 1.191910397023e+00 1.170494732538e+00 1.148514882093e+00 1.190961954877e+00 1.290452073332e+00 1.361336162713e+00 1.338118771124e+00 1.242519270408e+00 1.184698346622e+00 1.255709013907e+00 1.393259184557e+00 1.464801087526e+00 1.403209651891e+00 1.245652937064e+00 1.117107846625e+00 1.123140894201e+00 1.207840388184e+00 1.245179710925e+00 1.190909917487e+00 1.105142327369e+00 1.085208374869e+00 1.138309649982e+00 1.171385170194e+00 1.118165298873e+00 1.012352764483e+00 9.692827010144e-01 1.045615920884e+00 1.142063398248e+00 1.141415495877e+00 1.021768138830e+00 8.814349156837e-01 8.812575102118e-01 1.016773929234e+00 1.120074650594e+00 1.085643998254e+00 9.312820160547e-01 7.988791432310e-01 8.478768716837e-01 1.001513178908e+00 1.084159809556e+00 1.029911125465e+00 8.983955857665e-01 8.418884427673e-01 9.366777380449e-01 1.062801059317e+00 1.096626372472e+00 1.020788405582e+00 9.160605234510e-01 8.925621828893e-01 9.514992853955e-01 9.918100306246e-01 9.555310007649e-01 8.823347355985e-01 8.673444851057e-01 9.338058512078e-01 9.943073796799e-01 9.741170631596e-01 8.883790700571e-01 8.373924904016e-01 8.969950816563e-01 9.995746559804e-01 1.038144483854e+00 9.850902312160e-01 9.090465095823e-01 9.172659526813e-01
 5.640487588983e-01 5.963842105058e-01 5.978079964336e-01 5.918611915034e-01 6.104027408860e-01 6.406914137413e-01 6.419043620234e-01 6.043175673960e-01 5.740875812953e-01 6.046802655191e-01 6.698438742361e-01 6.990801840847e-01 6.643568434500e-01 6.060196170816e-01 5.957679510108e-01 6.354160082651e-01 6.505787647985e-01 5.965304181881e-01 5.119220613278e-01 4.999463934149e-01 5.793402385498e-01 6.469960858783e-01 6.388547361572e-01 5.807917300118e-01 5.608522609232e-01 6.139524698008e-01 6.634837273646e-01 6.410996971487e-01 5.572411540189e-01 4.948726349940e-01 5.152560965515e-01 5.572950524657e-01 5.574315493910e-01 5.536796386601e-01 5.920394194436e-01 6.679357006101e-01 7.339316016297e-01 7.612141288840e-01 7.589442877300e-01 7.593777227992e-01 7.484949815093e-01 7.463000255808e-01 7.667832141079e-01 8.022532684344e-01 8.328345949283e-01 8.477148183411e-01 8.510200032398e-01 8.528837191569e-01 8.574971131762e-01 8.595756523642e-01 8.502912940049e-01 8.243430536944e-01 7.831057120503e-01 7.357527033905e-01 6.991764566644e-01 6.908743782536e-01 7.122710384605e-01 7.410310529306e-01 7.462442808969e-01 7.097142980299e-01 6.387695331819e-01 5.687302557664e-01 5.442868629677e-01 5.733874937597e-01 6.192127089804e-01 6.493963888438e-01 6.620500543667e-01 6.760753556313e-01 7.051736261489e-01 7.404990953686e-01 7.613180779915e-01 7.563668148042e-01 7.330839996115e-01 7.109339621035e-01 7.051130997944e-01 7.159559708296e-01 7.360417643201e-01 7.616082865189e-01 7.908539099610e-01 8.144239246945e-01 8.152971000211e-01 7.829380249551e-01 7.305462537159e-01 6.989046740942e-01 7.239497664959e-01 7.873274896628e-01 8.324816425148e-01 8.189532400648e-01 7.498478222148e-01 6.740303355486e-01 6.529225607663e-01 6.881667700651e-01 7.208006474672e-01 7.089804193232e-01 6.632313809593e-01 6.308079869096e-01 6.409210560902e-01 6.646683671772e-01 6.565362501438e-01 6.056437785348e-01 5.436999405310e-01 5.148743695255e-01 5.219844361769e-01 5.264541482797e-01 5.034710028096e-01 4.642426936254e-01 4.362722257218e-01 4.264498367125e-01 4.145126390361e-01 3.860499057781e-01 3.509309066335e-01 3.270287177462e-01 3.113161237342e-01 2.845829757128e-01 2.452923397238e-01 2.244513416681e-01 2.460814688571e-01 2.811083993126e-01 2.988807687600e-01 3.072446849589e-01 3.386005155424e-01 4.118081501572e-01 4.995085293163e-01 5.436159471650e-01 5.077181877784e-01 4.491272375234e-01 4.460731878140e-01 4.976587134776e-01 5.203496547166e-01 4.794236662614e-01 4.341165332443e-01 4.778658952515e-01 5.710302074691e-01 6.045168311945e-01 5.351606431594e-01 4.198259826661e-01 4.121080030017e-01 5.259531276246e-01 6.017207380099e-01 5.638679569016e-01 4.526680141944e-01 4.203593281725e-01 5.281770799117e-01 6.198991332064e-01 5.939026521477e-01 4.605549073266e-01 3.514791692988e-01 4.213661876256e-01 5.342726674522e-01 5.501896632231e-01 4.650167729459e-01 3.868261479117e-01 4.341680172804e-01 5.158775062199e-01 5.120173165130e-01 4.190592625085e-01 3.655062437679e-01 4.694729478511e-01 5.964305901277e-01 6.227325136581e-01 5.313797145329e-01 4.042352790635e-01 3.972973585825e-01 4.989585954299e-01 5.656854700924e-01 5.847986481638e-01 5.968968046478e-01 5.932130441260e-01 5.642952105905e-01 5.138998264694e-01 4.574296722340e-01 4.363692949567e-01 4.713081562424e-01 5.237110889169e-01 5.449287691757e-01 5.178161976188e-01 4.574315057806e-01 3.941636449208e-01 3.512596461727e-01 3.385569934672e-01 3.653475882016e-01 4.279120732738e-01 4.918784141100e-01 5.150137994690e-01 4.757944299408e-01 3.885735888433e-01 3.071673358770e-01 2.876362971116e-01 2.998781575187e-01 2.786959497797e-01 2.142788708973e-01 1.650986046987e-01 1.925807374024e-01 2.268536940210e-01 2.103069314410e-01 1.706162594840e-01 2.064253697930e-01 2.951818047205e-01 3.400021235608e-01 2.966923570860e-01 1.739748121960e-01 1.155530693385e-01 2.664696639506e-01 3.949562087110e-01 4.370319651226e-01 3.905854343577e-01 2.969347696786e-01 2.345073588432e-01 2.621715578625e-01 2.839821858789e-01 2.556844294111e-01 2.076718775531e-01 1.800982781206e-01 1.913770291674e-01 2.069657666093e-01 1.808154183465e-01 1.475633053168e-01 1.899461391507e-01 2.700613461608e-01 3.169292406843e-01 3.138108921037e-01 2.913941101110e-01 3.000559269117e-01 3.363977126129e-01 3.476422301586e-01 3.004792639603e-01 2.021183202422e-01 1.136324753057e-01 1.476344368354e-01 2.114818724882e-01 2.296662473619e-01 2.090840366585e-01 1.938597690855e-01 2.169026337688e-01 2.520268676257e-01 2.669800723702e-01 2.591969141176e-01 2.526686376489e-01 2.825009054105e-01 3.595355499005e-01 4.615547904857e-01 5.574095876414e-01 6.206152354962e-01 6.383834045596e-01 6.186709701199e-01 5.854500360217e-01 5.555887571468e-01 5.174246393751e-01 4.456445375491e-01 3.393181121446e-01 2.559949320698e-01 2.801044284563e-01 3.514861595615e-01 3.795984391492e-01 3.548324955765e-01 3.340472982042e-01 3.703629662407e-01 4.181066422664e-01 4.052369625246e-01 3.110240040376e-01 1.941783860839e-01 2.201551410561e-01 3.269774679698e-01 3.680690714211e-01 3.233473915254e-01 2.693961483853e-01 3.218715063973e-01 4.138554602299e-01 4.296671213197e-01 3.317691921102e-01 1.639004702104e-01 1.796740519608e-01 3.399256794829e-01 4.119792463184e-01 3.641466724999e-01 2.656426500703e-01 2.974680712225e-01 4.266796826047e-01 4.846734756835e-01 4.186813702745e-01 2.951286945721e-01 3.424059942682e-01 5.352416851108e-01 6.689509536411e-01 6.734798893561e-01 5.748131757257e-01 4.859800965844e-01 5.137098732483e-01 5.811362846806e-01 5.713110375949e-01 4.646221089776e-01 3.432555612696e-01 3.406366286236e-01 4.039972366116e-01 4.000300419435e-01 3.114261941375e-01 2.461575835074e-01 3.319853170060e-01 4.592059343131e-01 5.210347054991e-01 5.011771205136e-01 4.470543975469e-01 4.464368576864e-01 5.213193539242e-01 5.973019480845e-01 6.164529858915e-01 5.801951257922e-01 5.433623739246e-01 5.583830962879e-01 6.048748729911e-01 5.899158974956e-01 5.142349076194e-01 4.711231012567e-01 5.283680827565e-01 6.011203386880e-01 5.997949535672e-01 5.377760862631e-01 5.310105921525e-01 6.378877583514e-01 7.431334456950e-01 7.417231351690e-01 6.331347464114e-01 5.474445147396e-01 6.361521322171e-01 7.918011425815e-01 8.497100798956e-01 7.662449060725e-01 6.307328531904e-01 6.344590582784e-01 7.877696574309e-01 9.023999753811e-01 8.770261967694e-01 7.339697381128e-01 6.033777526238e-01 6.195181646812e-01 7.027080706189e-01 7.122729566516e-01 6.251629912927e-01 5.311563300747e-01 5.445494232238e-01 6.203500185137e-01 6.423560450741e-01 5.793346326324e-01 4.913600688373e-01 4.733907236178e-01 5.191119910220e-01 5.392324173380e-01 4.962473142302e-01 4.257918372880e-01 3.998075359295e-01 4.385249929786e-01 4.950006154069e-01 5.404471499737e-01 5.745063325839e-01 5.962434432039e-01 6.008725058462e-01 5.980804182181e-01 6.088786208678e-01 6.299988469296e-01 6.248353671038e-01 5.681657406578e-01 4.965503302436e-01 5.064629890233e-01 6.089836290754e-01 6.954413018720e-01 6.880442224433e-01 5.914166308657e-01 4.990663412926e-01 5.216671756270e-01 6.039569551696e-01 6.281638786289e-01 5.693572135255e-01 5.029298899395e-01 5.258101976635e-01 5.963909239726e-01 6.110589929153e-01 5.454697560560e-01 4.732148521474e-01 4.897266199824e-01 5.477103757218e-01 5.405747338767e-01 4.499483571360e-01 3.787708351692e-01 4.442935435614e-01 5.371908801459e-01 5.242577345171e-01 3.809324983676e-01 2.348256892909e-01 3.604852502404e-01 5.459439590991e-01 6.390582463522e-01 6.020122700600e-01 4.677515208384e-01 3.799595368276e-01 4.974656408256e-01 6.814436199923e-01 7.864367288372e-01 7.426907276040e-01 5.751981621404e-01 5.158220925831e-01 6.768078337821e-01 8.174505207095e-01 7.919187968211e-01 6.206115938152e-01 4.955958677744e-01 6.088025324420e-01 7.612241313326e-01 7.747145860397e-01 6.589655768418e-01 5.882528142869e-01 7.037183288367e-01 8.418334187571e-01 8.391260257516e-01 6.866582529919e-01 5.491775503192e-01 6.441686561084e-01 8.212264783910e-01 8.713788356798e-01 7.579920657477e-01 6.029401610404e-01 6.202381056661e-01 7.612368649089e-01 8.126365056841e-01 7.009256385030e-01 5.091445084655e-01 4.734537475115e-01 6.228897402356e-01 7.164855029203e-01 6.695813123636e-01 5.640649040323e-01 5.826118766975e-01 7.214266676584e-01 8.063720484347e-01 7.621473315075e-01 6.483746907908e-01 6.192980276673e-01 7.136757251699e-01 7.891997513294e-01 7.625429646658e-01 6.849540977370e-01 6.919611945038e-01 8.035197189149e-01 8.878433621085e-01 8.572101446898e-01 7.343572851145e-01 6.425791735815e-01 6.850318859430e-01 7.799729178405e-01 8.156204046877e-01 7.801158429859e-01 7.331974380788e-01 7.184692795780e-01 7.006218860901e-01 6.309713153584e-01 5.410876565631e-01 5.468642918864e-01 6.634092537202e-01 7.616073546911e-01 7.570576861166e-01 6.623783856689e-01 5.818717920743e-01 6.183566182309e-01 7.091972399814e-01 7.418558624987e-01 6.907734648755e-01 6.190570819765e-01 6.135376068575e-01 6.608441954226e-01 6.734251988110e-01 6.143324483399e-01 5.358050745060e-01 5.372728342386e-01 6.156364084333e-01 6.675279783040e-01 6.335547957568e-01 5.421735554141e-01 5.160158284737e-01 5.822445358758e-01 6.716213796641e-01 7.027510279969e-01 6.495802361997e-01 5.379410414257e-01 4.414071186924e-01 4.398476024568e-01 5.052722957307e-01 5.495832892160e-01 5.321914385753e-01 4.706719571877e-01 4.327927413175e-01 4.623891332820e-01 5.529218710906e-01 6.142291414399e-01 5.844536066407e-01 4.733169048368e-01 3.936726135252e-01 4.746736385193e-01 6.054630335986e-01 6.423268434082e-01 5.377452060079e-01 3.332881984957e-01 2.438864317696e-01 4.187466785058e-01 5.593706431615e-01 5.566937453630e-01 4.144687408483e-01 2.299514883615e-01 2.611769842776e-01 4.097589323087e-01 4.647726482123e-01 3.996958392901e-01 2.794417251330e-01 2.594665823203e-01 3.515491011084e-01 4.069866833993e-01 3.855838434026e-01 3.355760668734e-01 3.363559732476e-01 3.772273676319e-01 3.827589886278e-01 3.278035205195e-01 2.635040675152e-01 2.796456798788e-01 3.459735660031e-01 3.764813475023e-01 3.525192868249e-01 3.177364851604e-01 3.280238438775e-01 3.650854409516e-01 3.750742350551e-01 3.497907280308e-01 3.355763130963e-01 3.738241776785e-01 4.316657205926e-01 4.594104515213e-01 4.476440259661e-01 4.257587600272e-01 4.271909269353e-01 4.469685479035e-01 4.552526022352e-01 4.384109688111e-01 4.063430239687e-01 3.727691324406e-01 3.378964473795e-01 2.976150168659e-01 2.637344512970e-01 2.548488511484e-01 2.585212084500e-01 2.404417671206e-01 1.867536531059e-01 1.252197408314e-01 1.225924777124e-01 1.557460595437e-01 1.570231864692e-01 1.272406809636e-01 1.327231807549e-01 1.872454745951e-01 2.151472147295e-01 1.738523328302e-01 6.615385485595e-02 1.108130549074e-01 2.599652355099e-01 3.560980641069e-01 3.659859885902e-01 2.945749360922e-01 2.013288579989e-01 2.046389100846e-01 2.753389952998e-01 3.025676699458e-01 2.652711909647e-01 2.135231533584e-01 2.457311800819e-01 3.231372543965e-01 3.315568677782e-01 2.497804702501e-01 1.361509147447e-01 1.821299420293e-01 2.987689150334e-01 3.450919127816e-01 2.976320721064e-01 1.868697145272e-01 1.142673664132e-01 1.662936317643e-01 1.974079889231e-01 1.593185633237e-01 1.021183505456e-01 1.420174839466e-01 1.985424671524e-01 1.861144752809e-01 9.836555200027e-02 8.589386656647e-02 2.177991987740e-01 2.994856188745e-01 2.906904959832e-01 2.156469567584e-01 2.076194525656e-01 3.184161715746e-01 3.995121815053e-01 3.779767721312e-01 2.685872129013e-01 2.308508098806e-01 3.765219717688e-01 5.054425583744e-01 5.159324400841e-01 4.114603368956e-01 3.309992999884e-01 4.552254444325e-01 6.259333749452e-01 6.822376216344e-01 5.833599202777e-01 4.019845477602e-01 3.859298603469e-01 5.770750804629e-01 7.172531065077e-01 7.237212061389e-01 6.138470896021e-01 4.518924051447e-01 3.938166956903e-01 5.076933800379e-01 6.383025932355e-01 6.661929113153e-01 5.626869826984e-01 3.467045042311e-01 2.050157442876e-01 3.472809903139e-01 4.745234267428e-01 4.713534291283e-01 3.516187866233e-01 2.118997366989e-01 2.326361095574e-01 3.304998712854e-01 3.704094310464e-01 3.557433955792e-01 3.392494895785e-01 3.402534565626e-01 3.169285656511e-01 2.439180487504e-01 1.892966847314e-01 2.642523479129e-01 3.603634745853e-01 3.714932775601e-01 2.691950238453e-01 1.066806579608e-01 2.156263718446e-01 4.064181320352e-01 5.022289836684e-01 4.682509408622e-01 3.290143869353e-01 2.098364408327e-01 3.037519345530e-01 4.367839889755e-01 4.775689014201e-01 4.101745622109e-01 2.816324987690e-01 2.170903021346e-01 2.928695285804e-01 3.732405630866e-01 3.897845377211e-01 3.436296531401e-01 2.654976526453e-01 2.031344498383e-01 2.096390069788e-01 2.806528353676e-01 3.616708809503e-01 3.883872043699e-01 3.576338642986e-01 2.857120399705e-01 1.746336025561e-01 1.133610442641e-01 1.843406935841e-01 2.540793436834e-01 2.795417426358e-01 2.789796984570e-01 2.841401747782e-01 2.964284869361e-01 2.920243164021e-01 2.723841155277e-01 2.845104276014e-01 3.509311746398e-01 4.180777122477e-01 4.301029985107e-01 3.711320907577e-01 2.804247128944e-01 2.612157672199e-01 3.363178203486e-01 3.978415107015e-01 3.887904597380e-01 3.152271807867e-01 2.335438916106e-01 2.190620712555e-01 2.466409273488e-01 2.462516469723e-01 2.211810582940e-01 2.344129618123e-01 2.965666962200e-01 3.415797392492e-01 3.273727785845e-01 2.634711159843e-01 2.227261428332e-01 2.743235321847e-01 3.488846720549e-01 3.765273852274e-01 3.477032040975e-01 3.018222785266e-01 2.999368140363e-01 3.470777435018e-01 4.092066211049e-01 4.377662231390e-01 4.354418417516e-01 4.150611618527e-01 4.183011926054e-01 4.376827558241e-01 4.457666287583e-01 4.360254276780e-01 4.224789481217e-01 4.313961325095e-01 4.674177756390e-01 5.004574590578e-01 4.996125866525e-01 4.682998869005e-01 4.569656492979e-01 5.127512490505e-01 5.974372206061e-01 6.328612094533e-01 5.727519320753e-01 4.293756068975e-01 3.100602275891e-01 3.740558519044e-01 5.007694079106e-01 5.365061311717e-01 4.411006753767e-01 2.608658437565e-01 2.189620466570e-01 3.890537993926e-01 5.019720577960e-01 4.797994282294e-01 3.341023385236e-01 1.624906182522e-01 2.179845186802e-01 3.366811120521e-01 3.516534175947e-01 2.677713475225e-01 1.951064220235e-01 2.586578978368e-01 3.235449739185e-01 2.950304707956e-01 2.100487071123e-01 2.522017056229e-01 3.937519907501e-01 4.622700595458e-01 3.965503738825e-01 2.516261281968e-01 2.548070756769e-01 4.578316015097e-01 5.979535884258e-01 5.889171800365e-01 4.485692302044e-01 3.301634414295e-01 4.374873914908e-01 5.942816176565e-01 6.377190092403e-01 5.529028089255e-01 4.316451219373e-01 4.167746086710e-01 4.725667613783e-01 4.545737951982e-01 3.314771971149e-01 2.456453500045e-01 3.756765670806e-01 5.085868916376e-01 5.105357764044e-01 3.881618504544e-01 3.114962119677e-01 4.561561825604e-01 6.117250103146e-01 6.326640580653e-01 5.113071464746e-01 3.740558412946e-01 4.343484403909e-01 5.800511003164e-01 6.274415166060e-01 5.579264807135e-01 4.902587831679e-01 5.618962087060e-01 6.823087784298e-01 7.138019520571e-01 6.383788650603e-01 5.595607851095e-01 5.992988508523e-01 6.895143625405e-01 7.002007581229e-01 6.091608483123e-01 5.165829003418e-01 5.505092310871e-01 6.504680530636e-01 7.094982537512e-01 6.864884656115e-01 6.163160149334e-01 5.859570668263e-01 6.248869716432e-01 6.478259183262e-01 6.337594342906e-01 6.603797895740e-01 7.768766174858e-01 8.894233867580e-01 8.836849026774e-01 7.373601293576e-01 5.832169643559e-01 6.545340370696e-01 8.452441413882e-01 9.099589289464e-01 7.660217205483e-01 5.136429335038e-01 5.199014328550e-01 7.873276125722e-01 9.361303907143e-01 8.355427791175e-01 5.475566732507e-01 4.557528485826e-01 7.648702559977e-01 9.958439949792e-01 9.594838097044e-01 6.688495244184e-01 3.915742160441e-01 6.318426004096e-01 9.334994638176e-01 9.933839440283e-01 7.987936632761e-01 5.647104365900e-01 6.867783978900e-01 9.527313379678e-01 1.025741970435e+00 8.307862588804e-01 4.938967772341e-01 4.785097895599e-01 7.774575110091e-01 9.226464699580e-01 8.082814423022e-01 5.338505269051e-01 4.753246603399e-01 7.472988187206e-01 9.638411558673e-01 9.786637210508e-01 7.960985997685e-01 5.591977060717e-01 5.832257236692e-01 8.333862863276e-01 1.006437462383e+00 9.839383005492e-01 7.212408791727e-01 4.007127029763e-01 5.604066446500e-01 8.590029755266e-01 9.268131400799e-01 7.308871811215e-01 4.629004087782e-01 5.646794123780e-01 8.248476275519e-01 8.910950036574e-01 7.144623884581e-01 4.740367974425e-01 5.664405617153e-01 8.023539509233e-01 8.483256480659e-01 6.459748915813e-01 3.748412213325e-01 5.326072622230e-01 8.287609868706e-01 9.127831813960e-01 7.286989188903e-01 4.107458914694e-01 4.486345114152e-01 7.444286583538e-01 8.569893498995e-01 7.010779681924e-01 3.792894756954e-01 3.806590702592e-01 6.917816776017e-01 8.304280729985e-01 7.058998084307e-01 4.166462562989e-01 4.152910752373e-01 7.286949929654e-01 9.018670383107e-01 8.239590384731e-01 5.631782162528e-01 4.363982027227e-01 6.606210242234e-01 8.423689403559e-01 8.040851007147e-01 5.756651633586e-01 4.085788217153e-01 5.893795016583e-01 7.899145304597e-01 8.018879473785e-01 6.265078952702e-01 4.352771290313e-01 5.108016099751e-01 6.891095364007e-01 7.345075441066e-01 6.116527655942e-01 4.185930517440e-01 3.704082686216e-01 4.703171182991e-01 5.010715127667e-01 4.043863487624e-01 2.633735246768e-01 2.778495483616e-01 3.843907685172e-01 4.111114407920e-01 3.476648632338e-01 3.023503320511e-01 3.702547252895e-01 4.452666343393e-01 4.341689393575e-01 3.497681652215e-01 3.107815852655e-01 3.924969230348e-01 4.734177538718e-01 4.716368884136e-01 4.088143958920e-01 3.859406428066e-01 4.475530672632e-01 4.989054532363e-01 4.708020317452e-01 3.912987810887e-01 3.807455519390e-01 4.771837122031e-01 5.587243612553e-01 5.474489468053e-01 4.686381774622e-01 3.688185733193e-01 3.686636420564e-01 4.327264095699e-01 4.511335879483e-01 3.944993799873e-01 3.128516901904e-01 2.998509359281e-01 3.510760732055e-01 3.789617970855e-01 3.566558453421e-01 3.241788982642e-01 3.318893173832e-01 3.573792727688e-01 3.444287846283e-01 2.786641085856e-01 2.066400194960e-01 2.067013389168e-01 2.449305408439e-01 2.463524439943e-01 2.193341000052e-01 2.405316554345e-01 3.129076423738e-01 3.502870253556e-01 3.016640146988e-01 1.888124173016e-01 1.971578273325e-01 3.540108624285e-01 4.579644945365e-01 4.332030986880e-01 2.718282221058e-01 8.879523699430e-02 3.068732057971e-01 5.115260631642e-01 5.732328611081e-01 4.642841280912e-01 2.244385839341e-01 1.505562950876e-01 3.932508279395e-01 5.232136246824e-01 4.805339475676e-01 3.080688443798e-01 2.710416292360e-01 4.656076333500e-01 6.306863470342e-01 6.667995552747e-01 5.130729868709e-01 2.410208571300e-01 3.689197260672e-01 6.731449922817e-01 8.033880411477e-01 6.914789985874e-01 4.005742574717e-01 3.264639792810e-01 6.471281576118e-01 8.619725570982e-01 8.334910594464e-01 5.749716661950e-01 2.730437144796e-01 4.391883236980e-01 6.945232074670e-01 7.439653762113e-01 5.728128698793e-01 3.349098843792e-01 4.166148550649e-01 6.306666545211e-01 6.833216905210e-01 5.494037044918e-01 4.037056960162e-01 5.315866987413e-01 7.332877542146e-01 7.845702030383e-01 6.685127966581e-01 5.574240818028e-01 6.743793997290e-01 8.615431804319e-01 9.022620053580e-01 7.530223818317e-01 5.561000038524e-01 6.086693671317e-01 8.193096197190e-01 9.058909572011e-01 7.875898286629e-01 5.632312344963e-01 5.270084986343e-01 7.179453092688e-01 8.306594680489e-01 7.581509275405e-01 5.832630776183e-01 4.807103232079e-01 5.795343387631e-01 7.128778818528e-01 7.349024233722e-01 6.164361127603e-01 4.141626688149e-01 3.126881959874e-01 4.549436694452e-01 5.466662393588e-01 4.706211935539e-01 2.742083460650e-01 2.458204401306e-01 4.448841160092e-01 5.460399846600e-01 4.714685299334e-01 2.756207890181e-01 2.638684447172e-01 4.829283603893e-01 6.093484808709e-01 5.644283486039e-01 3.918606710665e-01 2.994694410602e-01 4.435598005965e-01 5.675228694841e-01 5.495841980326e-01 4.124031545529e-01 3.052103077865e-01 3.793258366377e-01 4.703857643830e-01 4.552829637073e-01 3.535869421646e-01 2.938769212082e-01 3.551175690827e-01 4.070010041964e-01 3.792272797049e-01 3.296893925924e-01 3.671090050585e-01 4.441848175988e-01 4.482812411240e-01 3.550796904933e-01 2.664425972495e-01 3.391110650345e-01 4.435353740660e-01 4.414194834009e-01 3.276177125691e-01 2.588940956838e-01 3.949214823790e-01 5.339965923899e-01 5.369851358400e-01 4.105072387388e-01 3.049004269097e-01 4.323365303873e-01 5.972000359019e-01 6.216292266105e-01 4.885660787121e-01 3.615460086054e-01 5.027517573984e-01 7.015295905572e-01 7.451622161209e-01 5.959942534430e-01 3.856800987073e-01 4.611384309104e-01 6.850062040488e-01 7.554805884915e-01 5.982236009141e-01 3.027724200636e-01 3.620150537035e-01 6.766662336411e-01 8.235521428413e-01 7.214675464436e-01 4.381759305606e-01 3.494572429563e-01 6.431269277767e-01 8.426474534556e-01 8.075288370660e-01 5.771729586371e-01 4.119093780199e-01 6.036814333990e-01 8.119963820793e-01 8.260119030177e-01 6.481975314070e-01 4.577977575383e-01 5.357164186659e-01 7.090312505501e-01 7.428988680159e-01 6.175893124873e-01 4.769801963469e-01 5.164693565101e-01 6.175802568409e-01 5.940669052136e-01 4.537165663480e-01 3.985156058344e-01 5.667890920614e-01 7.628546780330e-01 8.301962202161e-01 6.960870412034e-01 4.900273495091e-01 5.176861045643e-01 7.214642024407e-01 8.180594370769e-01 7.374939512183e-01 5.861924578419e-01 5.927653663635e-01 7.419646569519e-01 8.120889502793e-01 7.257801936172e-01 5.848510289732e-01 6.128619412654e-01 7.754392577522e-01 8.483664111683e-01 7.482537981600e-01 5.697774269459e-01 5.860842134150e-01 8.033115435243e-01 9.505059091378e-01 9.098878371593e-01 7.138019755371e-01 5.441322450462e-01 6.131317990591e-01 7.672596339711e-01 8.131751275796e-01 7.313351882187e-01 6.211284595058e-01 6.086681103652e-01 6.714123933336e-01 7.005715317383e-01 6.650708350618e-01 6.073495386247e-01 5.696737043075e-01 5.414017663540e-01 5.079816529977e-01 5.073033154124e-01 5.641914816932e-01 6.164834696081e-01 5.952610994462e-01 5.176831845614e-01 4.968655663131e-01 5.938310539221e-01 7.154627852035e-01 7.503712204575e-01 6.536193051857e-01 5.419620048615e-01 6.198438839619e-01 7.942744033112e-01 8.545053132491e-01 7.348322576217e-01 5.391220308987e-01 5.505817595483e-01 7.523070238033e-01 8.603989010148e-01 7.790106583847e-01 6.038771030095e-01 6.073442858492e-01 8.042785420384e-01 9.209078314381e-01 8.434975818698e-01 6.535853217512e-01 6.275863635328e-01 8.284138025308e-01 9.749162507682e-01 9.353295778305e-01 7.750978402097e-01 7.166871823772e-01 8.388118165571e-01 9.195328071339e-01 8.195438825938e-01 6.142242463053e-01 6.110858230357e-01 8.399571748621e-01 9.760999537884e-01 8.869385928697e-01 6.655769670364e-01 6.603623341704e-01 9.295243975262e-01 1.115327093415e+00 1.064215057233e+00 8.483338672634e-01 7.675853857579e-01 9.736928802108e-01 1.163038257179e+00 1.142059508862e+00 9.560953091897e-01 8.601719405744e-01 1.011246039782e+00 1.170076838721e+00 1.146746441193e+00 9.929563898683e-01 9.638280141676e-01 1.154472018958e+00 1.312301254127e+00 1.258577860153e+00 1.044528567086e+00 9.535972755857e-01 1.143113035206e+00 1.326214505272e+00 1.273755192531e+00 1.003146406009e+00 8.177522240102e-01 1.021447950012e+00 1.291117923110e+00 1.330606022997e+00 1.124286333758e+00 9.109367285074e-01 1.009157255296e+00 1.243166286232e+00 1.301481792146e+00 1.120277891665e+00 8.761088670697e-01 8.852999409923e-01 1.083398573506e+00 1.167551262998e+00 1.057371981127e+00 8.966985678256e-01 9.101643110718e-01 1.041590078627e+00 1.073711472627e+00 9.563043554730e-01 8.395974276069e-01 9.014010775314e-01 1.034282204499e+00 1.053542763485e+00 9.476415215863e-01 8.945334265928e-01 1.022683694819e+00 1.193690834357e+00 1.187124375053e+00 9.487356573027e-01 7.819153086223e-01 1.020488381015e+00 1.308105825060e+00 1.322671029746e+00 1.045525800828e+00 8.071691207759e-01 1.059028966727e+00 1.413808504021e+00 1.471257083113e+00 1.162320883031e+00 7.428781563008e-01 8.811510034348e-01 1.318654955142e+00 1.486955953266e+00 1.266253721265e+00 8.465569712356e-01 8.292416337382e-01 1.232271230422e+00 1.451745841857e+00 1.306771706181e+00 9.353394397351e-01 8.312207215284e-01 1.156748003022e+00 1.384380224632e+00 1.300191069643e+00 1.027539349807e+00 9.775934282555e-01 1.257673372025e+00 1.458304203853e+00 1.376169820785e+00 1.114593960603e+00 1.049065467469e+00 1.313446684408e+00 1.539830365867e+00 1.511463714891e+00 1.292760187193e+00 1.174077898246e+00 1.331315516789e+00 1.522420873536e+00 1.530384986116e+00 1.448318865837e+00 1.464940019506e+00 1.598977865785e+00 1.701758146959e+00 1.653916949232e+00 1.460947700703e+00 1.266690960256e+00 1.264033509871e+00 1.408331959032e+00 1.427343694547e+00 1.288027509833e+00 1.135446912750e+00 1.147493854804e+00 1.252618286617e+00 1.259848986458e+00 1.128370029096e+00 1.004253743787e+00 1.047579634077e+00 1.151974122972e+00 1.123469159178e+00 9.282152119696e-01 7.437164208818e-01 8.090548139445e-01 9.671022903590e-01 9.623703190880e-01 7.484008101214e-01 5.200563124198e-01 6.406196464010e-01 8.804298698304e-01 9.316258177326e-01 7.412680698644e-01 4.581384914934e-01 5.012124480394e-01 7.603816769061e-01 8.669281477641e-01 7.519012301767e-01 5.289612130081e-01 4.939546048561e-01 6.695396262713e-01 7.644879721681e-01 6.908626033272e-01 5.366858670659e-01 5.063768366803e-01 6.158220792636e-01 6.743021129602e-01 6.175934978303e-01 5.253956071091e-01 5.252141510306e-01 5.853228207287e-01 5.843270250489e-01 4.993486666913e-01 4.221808158530e-01 4.432692277982e-01 4.807871472292e-01 4.392531675752e-01 3.479323659002e-01 3.472321180449e-01 4.362823108271e-01 4.637061514484e-01 3.822692426121e-01 3.096434781914e-01 4.243618570586e-01 5.716738474238e-01 5.908994941960e-01 4.581368236200e-01 3.216835374972e-01 4.566435528508e-01 6.570289750965e-01 7.132025178981e-01 5.918477648078e-01 4.127689501197e-01 4.585382489930e-01 6.499676061354e-01 7.346664487595e-01 6.595595562512e-01 5.312673028639e-01 5.505375976904e-01 6.742652929839e-01 7.013675772812e-01 5.640429875468e-01 3.662262962540e-01 4.169174206528e-01 6.199014364573e-01 6.986063764354e-01 5.886722126161e-01 3.700723050504e-01 3.378009359487e-01 5.346017826806e-01 6.542796900027e-01 6.269564589454e-01 5.480377502879e-01 5.324553504077e-01 5.890247501037e-01 6.338280308805e-01 6.252903067693e-01 6.095534723286e-01 6.669926956606e-01 7.832502206708e-01 8.603453070292e-01 8.223077523421e-01 6.569579048143e-01 4.782098138025e-01 5.649866621316e-01 7.815838621227e-01 8.634912544454e-01 7.441291690679e-01 5.310196924757e-01 5.209679711537e-01 7.147472334168e-01 8.166058483074e-01 7.376778935723e-01 5.870975023130e-01 6.102908333084e-01 7.738453918226e-01 8.342059748108e-01 7.051930821477e-01 4.961593763854e-01 5.250020740917e-01 7.418750415153e-01 8.373163013303e-01 7.186991622313e-01 4.798944833647e-01 4.611282990340e-01 6.932712685249e-01 8.263430843854e-01 7.551385250069e-01 5.614790650522e-01 5.129412081739e-01 6.855055686238e-01 8.070791970929e-01 7.649571184039e-01 6.307567213171e-01 5.969464847607e-01 6.937212186352e-01 7.299140841066e-01 6.137342874602e-01 4.440822073656e-01 4.953586874521e-01 6.875764162554e-01 7.583023389265e-01 6.359773626114e-01 4.474261112645e-01 4.844563992134e-01 6.827035814600e-01 8.174265791223e-01 7.512556480021e-01 5.087652653504e-01 3.951951948800e-01 6.172767265554e-01 7.827061658659e-01 7.224695655654e-01 4.638661135846e-01 2.981623367067e-01 5.460204023485e-01 7.425683183969e-01 7.078275764305e-01 4.488669329910e-01 1.778914247678e-01 4.440917027771e-01 6.889611731597e-01 7.187408699547e-01 5.439204904138e-01 3.332206832439e-01 4.225235805880e-01 6.063675285568e-01 6.378673590657e-01 5.015326553572e-01 3.464683390778e-01 4.235307595231e-01 5.701029300848e-01 5.827138801543e-01 4.387448877573e-01 2.717595595753e-01 3.684776762917e-01 5.495275322949e-01 6.201233387685e-01 5.719294898349e-01 4.995370621092e-01 5.159227740741e-01 5.874372275827e-01 6.175359381120e-01 5.905138451822e-01 5.583431766848e-01 5.579703565389e-01 5.603053518027e-01 5.549016525802e-01 5.525419557554e-01 5.966468874266e-01 6.637002658424e-01 6.362133349116e-01 4.966493987562e-01 3.935658378199e-01 5.215606658767e-01 7.053050191057e-01 7.624138716652e-01 6.489846773818e-01 4.438795521967e-01 4.001619173056e-01 5.735807253408e-01 6.867940482117e-01 6.306191897038e-01 4.366896027944e-01 3.038621223324e-01 4.399713293384e-01 5.757656508469e-01 5.616971640594e-01 4.256718492963e-01 3.767940844423e-01 5.515091935789e-01 7.185519285950e-01 7.400993325317e-01 6.086509262285e-01 4.392347051849e-01 4.577732786820e-01 6.148791646201e-01 6.981941406811e-01 6.445447084440e-01 5.099983867166e-01 4.554496632065e-01 5.620052137542e-01 6.851158814232e-01 7.236656650941e-01 6.728777999146e-01 5.859944322935e-01 5.329178583838e-01 5.391677714316e-01 5.710381384517e-01 5.921941612080e-01 5.901140879054e-01 5.870046697350e-01 5.981041051325e-01 5.929939599472e-01 5.701125968272e-01 5.273435040978e-01 4.814676961755e-01 4.489848611251e-01 4.838683269501e-01 5.655996996370e-01 6.148272752504e-01 5.840360897163e-01 4.916843096803e-01 4.386738506995e-01 5.144596517285e-01 6.305453270306e-01 6.723489989084e-01 6.039304684774e-01 4.785275749890e-01 4.464785459665e-01 5.646037899509e-01 6.848136334935e-01 7.102772617500e-01 6.426502149176e-01 5.583436408144e-01 5.417961655228e-01 5.686094311052e-01 5.600882439191e-01 5.171822247034e-01 5.312191030355e-01 6.337183944937e-01 7.230433918664e-01 7.145258299092e-01 6.214843775790e-01 5.716964744007e-01 6.644264595422e-01 7.783667440061e-01 7.731775961397e-01 6.258913813163e-01 4.779338089639e-01 5.766399073829e-01 7.836551116403e-01 8.679171238133e-01 7.715435069564e-01 6.005898240534e-01 6.136411951222e-01 8.060226780904e-01 9.405040081508e-01 9.219162805274e-01 6.894789214757e-01 4.043280348947e-01 6.103635172909e-01 9.635697755121e-01 1.091615241538e+00 9.103867357724e-01 5.041210800969e-01 3.853841579844e-01 7.896618248123e-01 1.038882622198e+00 9.771097991612e-01 6.581732885023e-01 4.479717329543e-01 7.486793194078e-01 1.019576362381e+00 1.001544347349e+00 7.010614974894e-01 4.305923325349e-01 7.249821788389e-01 1.057379870045e+00 1.103332822607e+00 8.321977173848e-01 4.793264091771e-01 6.917825593797e-01 1.098654082668e+00 1.247627487688e+00 1.051542610711e+00 6.413855453448e-01 5.746726079594e-01 9.760028323476e-01 1.218598477933e+00 1.113605698505e+00 7.107219524684e-01 4.494711791776e-01 8.653417584068e-01 1.236643628898e+00 1.275602053832e+00 9.634942554024e-01 4.988518150388e-01 5.871831640470e-01 1.013766168005e+00 1.202888458946e+00 1.111527722950e+00 8.193555048830e-01 5.223470016048e-01 6.296561991181e-01 9.545155719593e-01 1.149530594465e+00 1.031500924138e+00 6.826114988698e-01 5.034910226769e-01 8.184793652674e-01 1.099566240026e+00 1.120440913442e+00 9.128310437597e-01 6.933041541743e-01 7.827717903443e-01 1.035066604875e+00 1.155964352197e+00 1.063081681086e+00 8.457432737524e-01 7.530359125203e-01 9.114812440059e-01 1.089706126290e+00 1.117343528716e+00 9.973634815684e-01 8.730033449455e-01 9.100005111436e-01 1.051769754369e+00 1.134501449386e+00 1.105067152894e+00 1.036983666045e+00 1.048161226689e+00 1.143562077967e+00 1.213464746482e+00 1.182613856457e+00 1.073196434168e+00 9.831353101297e-01 9.888176671277e-01 1.050130119220e+00 1.088391031817e+00 1.086899634984e+00 1.081336682184e+00 1.095655980640e+00 1.111861147604e+00 1.112957546265e+00 1.121724862807e+00 1.166842359796e+00 1.220341015096e+00 1.231020279501e+00 1.191566524302e+00 1.129927268610e+00 1.108753982617e+00 1.168668249258e+00 1.262711639388e+00 1.306665060781e+00 1.261017832902e+00 1.164159589422e+00 1.113464090808e+00 1.166985136686e+00 1.262597573839e+00 1.303289727535e+00 1.256783552349e+00 1.175066097733e+00 1.150133931046e+00 1.209352851297e+00 1.281298078067e+00 1.294204510442e+00 1.247952649393e+00 1.207576352420e+00 1.231304100862e+00 1.294595198257e+00 1.324580109308e+00 1.284887264358e+00 1.206557749784e+00 1.157533989413e+00 1.168298242557e+00 1.199934734070e+00 1.208493669357e+00 1.200971339111e+00 1.214976258543e+00 1.253839427292e+00 1.270094165138e+00 1.227335627755e+00 1.162136202241e+00 1.173245861086e+00 1.295494482265e+00 1.428055781451e+00 1.450007026946e+00 1.324267857904e+00 1.139501096813e+00 1.091019816566e+00 1.248223003758e+00 1.428611176274e+00 1.464420500789e+00 1.327601419557e+00 1.140021711887e+00 1.115809943518e+00 1.283661185122e+00 1.438834972017e+00 1.441443088061e+00 1.312705761906e+00 1.216936390714e+00 1.302486150733e+00 1.473125587227e+00 1.535818074622e+00 1.409559121962e+00 1.175391168009e+00 1.066918531656e+00 1.212306977230e+00 1.400099873839e+00 1.419831124436e+00 1.232609718680e+00 9.815931893395e-01 9.526922382848e-01 1.163603113591e+00 1.320784735248e+00 1.260181405461e+00 1.010825380589e+00 8.208967021195e-01 9.838330841405e-01 1.277795566016e+00 1.402719902197e+00 1.258497852746e+00 9.061800756365e-01 6.264130392059e-01 8.020035122154e-01 1.104096520901e+00 1.213027090745e+00 1.067286872911e+00 7.586843304663e-01 5.679244739189e-01 7.307136745940e-01 9.343634505700e-01 9.693506557949e-01 8.420945007320e-01 7.091093080917e-01 7.569371253884e-01 8.990143562503e-01 9.418568949834e-01 8.179421796672e-01 5.971656210175e-01 5.037042969888e-01 6.473722273129e-01 7.851797691390e-01 7.734287996102e-01 6.138648780649e-01 4.274469138226e-01 4.314393139294e-01 5.696528803786e-01 6.448465990552e-01 6.217855768859e-01 5.730866279600e-01 5.828586805621e-01 6.196885731940e-01 5.962035868425e-01 5.029140305970e-01 4.582408534083e-01 5.641826498283e-01 6.878834398837e-01 6.880314562959e-01 5.347044868684e-01 3.738576042683e-01 5.324731242505e-01 8.128003233873e-01 9.549173143221e-01 8.734097671486e-01 6.128330731730e-01 4.719542931698e-01 7.537547211548e-01 1.061027643093e+00 1.151395167931e+00 9.687242044488e-01 6.026541349481e-01 4.678965238980e-01 8.123860788417e-01 1.089687717191e+00 1.094724119781e+00 8.208045534580e-01 4.639288644412e-01 6.035871750812e-01 9.833994419127e-01 1.154467839043e+00 1.016812399636e+00 6.569090454339e-01 5.357188318123e-01 9.305632415215e-01 1.253866044020e+00 1.260747770640e+00 9.199165147471e-01 4.270006577470e-01 6.707525521855e-01 1.229336952143e+00 1.515169159260e+00 1.392269962814e+00 8.822282796965e-01 2.607921426072e-01 7.977631399619e-01 1.395133454584e+00 1.619514418066e+00 1.389864512179e+00 7.797662457164e-01 3.041912577328e-01 9.853872438685e-01 1.521934810993e+00 1.636533021300e+00 1.289910741166e+00 6.177093874614e-01 4.955987378779e-01 1.197105131129e+00 1.636903915038e+00 1.626008123620e+00 1.165762047662e+00 4.350611296360e-01 5.928673351420e-01 1.270301382555e+00 1.605035044827e+00 1.483355551371e+00 9.524469720169e-01 2.714229411897e-01 7.236680199926e-01 1.294292701125e+00 1.495165670881e+00 1.274135535162e+00 7.383203002235e-01 3.830337685696e-01 8.633818122548e-01 1.243881144330e+00 1.264897877707e+00 9.251369941145e-01 3.999720493868e-01 4.927875951717e-01 9.514410418432e-01 1.141733313408e+00 9.775802293759e-01 5.335741251690e-01 3.093888361250e-01 7.917692202039e-01 1.132945279246e+00 1.158788795184e+00 8.879782023229e-01 5.549376201647e-01 6.894022214498e-01 1.043058662531e+00 1.192617831227e+00 1.043823600901e+00 6.937897486150e-01 5.407213904143e-01 8.357803864465e-01 1.079258686745e+00 1.050524699987e+00 7.695486296679e-01 5.357642083833e-01 7.929902461902e-01 1.134176688593e+00 1.233470824951e+00 1.033796268153e+00 6.988977020855e-01 7.359976745965e-01 1.134375219849e+00 1.399410953644e+00 1.345807250132e+00 9.915565048485e-01 6.086595206345e-01 7.916060442859e-01 1.190935000901e+00 1.343630496555e+00 1.153696792309e+00 7.550960757616e-01 6.928038886345e-01 1.129903008002e+00 1.462411845271e+00 1.455902439982e+00 1.120679663934e+00 7.615859051415e-01 9.852972502963e-01 1.454624573989e+00 1.671332391716e+00 1.489196718425e+00 9.809944960563e-01 6.228521416035e-01 1.076730779598e+00 1.575458391996e+00 1.713840320715e+00 1.425521124948e+00 8.728774283780e-01 7.364201577442e-01 1.289725209320e+00 1.720170877660e+00 1.750529712628e+00 1.375539834434e+00 8.463700413737e-01 8.839609240501e-01 1.400638903629e+00 1.711162188729e+00 1.615893830882e+00 1.160559647173e+00 6.838682793411e-01 9.099308234551e-01 1.379316579265e+00 1.556106413749e+00 1.339730110197e+00 8.578786081590e-01 6.513948395873e-01 1.086067264195e+00 1.458845698495e+00 1.484873346168e+00 1.156907458866e+00 7.101340241101e-01 7.840901444400e-01 1.229602537653e+00 1.474929796509e+00 1.370303552840e+00 9.869515991389e-01 6.808749761764e-01 9.235249907507e-01 1.270773710605e+00 1.352048062187e+00 1.112604517415e+00 7.266285547150e-01 7.150876919922e-01 1.088580575076e+00 1.316453746096e+00 1.212536067573e+00 8.038833116034e-01 4.330069220654e-01 8.111611989906e-01 1.267396106062e+00 1.427746907297e+00 1.224499953008e+00 7.553855663993e-01 4.882162935064e-01 9.117416000942e-01 1.298460458250e+00 1.372072780275e+00 1.107554356411e+00 6.464823575207e-01 5.118292799105e-01 9.050577133222e-01 1.184806803369e+00 1.174169307482e+00 9.147405464058e-01 6.636859053321e-01 8.078532968762e-01 1.113854115854e+00 1.256254512809e+00 1.165607929361e+00 9.535230693802e-01 8.860828727040e-01 1.069015858760e+00 1.263939617736e+00 1.298246976783e+00 1.170957650230e+00 1.018050045857e+00 1.006212262296e+00 1.108600082619e+00 1.169902702704e+00 1.138979828799e+00 1.108214879575e+00 1.193693540475e+00 1.350115052015e+00 1.433017575192e+00 1.367235820792e+00 1.211490378067e+00 1.143431828381e+00 1.263325628681e+00 1.425727272153e+00 1.456008512937e+00 1.308477403831e+00 1.090015153707e+00 1.021749081931e+00 1.163704453252e+00 1.305250294297e+00 1.289592074511e+00 1.128859800796e+00 1.000658005723e+00 1.096466924681e+00 1.310929379747e+00 1.428111760344e+00 1.362923356750e+00 1.182625144223e+00 1.080757101142e+00 1.185089552400e+00 1.357309033350e+00 1.422337536243e+00 1.336818716798e+00 1.184840581895e+00 1.109590430274e+00 1.150357564471e+00 1.195771773050e+00 1.161594165329e+00 1.091151995338e+00 1.107301355062e+00 1.233834939731e+00 1.345761441247e+00 1.334025868511e+00 1.205947087347e+00 1.102307710447e+00 1.179140345529e+00 1.368590531352e+00 1.482901689779e+00 1.422926675576e+00 1.221295487739e+00 1.038635365249e+00 1.051917578424e+00 1.194435060607e+00 1.273157148692e+00 1.210987677868e+00 1.072425552403e+00 1.008497233273e+00 1.080872874799e+00 1.169009839406e+00 1.157188744114e+00 1.051178076057e+00 9.710114421881e-01 1.023222906488e+00 1.134012661186e+00 1.162729446029e+00 1.061599392656e+00 9.129472785715e-01 8.852901915783e-01 1.008109839493e+00 1.114698483721e+00 1.083761471134e+00 9.282960648358e-01 8.032651437523e-01 8.795377210960e-01 1.056147653925e+00 1.139885857492e+00 1.062287382531e+00 8.961200535152e-01 8.350315938894e-01 9.701660966627e-01 1.129604653360e+00 1.158507750478e+00 1.036560850695e+00 8.733928787267e-01 8.491391927380e-01 9.718295516313e-01 1.066225692460e+00 1.030202932242e+00 8.982855373088e-01 8.201287006994e-01 9.029803890941e-01 1.035035364868e+00 1.071852225115e+00 9.811645908886e-01 8.500979254781e-01 8.289279136054e-01 9.349841719675e-01 1.029690532926e+00 1.024855596997e+00 9.447688776512e-01 8.995779852899e-01
 5.128863399430e-01 5.382360852399e-01 5.548150096690e-01 5.754250144382e-01 6.039468517938e-01 6.168727461422e-01 5.893040679646e-01 5.324073397230e-01 5.036884180722e-01 5.444384049764e-01 6.075780624123e-01 6.248158328760e-01 5.791879179183e-01 5.166670820074e-01 5.061161431073e-01 5.416985927061e-01 5.517290540650e-01 5.021584469865e-01 4.365609272139e-01 4.419452435465e-01 5.122222324142e-01 5.574335275610e-01 5.370352830521e-01 4.911192102673e-01 4.996559438645e-01 5.624185187252e-01 5.962251402848e-01 5.508561969189e-01 4.524487996792e-01 3.981682521014e-01 4.414226341881e-01 4.944322677532e-01 4.981809253580e-01 4.885592233036e-01 5.146004516512e-01 5.748998347587e-01 6.315054446737e-01 6.647029409901e-01 6.865807285629e-01 7.158651119252e-01 7.158150258159e-01 6.974965599743e-01 6.792037689636e-01 6.838132208176e-01 7.164918584268e-01 7.590742287920e-01 7.862428409944e-01 7.837527250872e-01 7.563437120057e-01 7.245500176492e-01 7.096459485115e-01 7.144274480522e-01 7.217163721566e-01 7.136580875059e-01 6.885091409874e-01 6.615048273231e-01 6.497420103347e-01 6.523632431285e-01 6.495236390855e-01 6.220882183531e-01 5.692951005219e-01 5.132958377497e-01 4.859462381437e-01 4.968659837840e-01 5.225850564054e-01 5.386935504305e-01 5.446809181327e-01 5.594133025281e-01 5.959160616472e-01 6.423659294811e-01 6.741260590582e-01 6.768301122464e-01 6.563454971804e-01 6.329083851367e-01 6.237648421899e-01 6.293653829384e-01 6.406602041725e-01 6.548912637260e-01 6.757825327355e-01 7.002091802823e-01 7.139571014174e-01 7.068967713388e-01 6.914038548459e-01 7.002904917776e-01 7.506320570994e-01 8.136531746829e-01 8.406123776106e-01 8.045274960478e-01 7.217047428145e-01 6.516479688902e-01 6.511783258929e-01 6.995501288684e-01 7.282702855833e-01 7.011982045023e-01 6.373091279742e-01 5.924093741367e-01 6.001246370105e-01 6.264876859044e-01 6.193291288872e-01 5.628003959061e-01 4.832946205762e-01 4.267700671990e-01 4.118576549524e-01 4.106662741716e-01 3.958397184197e-01 3.691455060178e-01 3.451872387132e-01 3.252671649840e-01 2.977216759778e-01 2.619631022183e-01 2.381994163207e-01 2.404238938006e-01 2.479308874514e-01 2.341146007171e-01 1.985667527362e-01 1.715299076964e-01 1.835046275636e-01 2.175322173526e-01 2.505900983520e-01 2.872204436754e-01 3.406874372887e-01 4.072828054916e-01 4.879715662274e-01 5.169503992757e-01 4.810000859521e-01 4.461958170501e-01 4.692180036135e-01 5.197042929415e-01 5.311839942302e-01 4.938463440758e-01 4.699162735050e-01 5.158254842901e-01 5.793176313754e-01 5.777578365409e-01 4.916078942738e-01 3.950019007510e-01 4.175355215215e-01 5.172049171253e-01 5.577541462589e-01 4.940159546753e-01 3.873653504350e-01 3.871922197854e-01 4.918576933568e-01 5.484849066009e-01 4.918000307828e-01 3.682521362368e-01 3.464064542431e-01 4.708543015858e-01 5.659653554185e-01 5.499765943724e-01 4.509277631586e-01 3.896024301634e-01 4.441649273486e-01 5.009869811967e-01 4.657962744171e-01 3.628364458338e-01 3.459472586029e-01 4.721343229992e-01 5.770597700319e-01 5.680253171675e-01 4.547591564487e-01 3.537088119017e-01 4.132725415112e-01 5.362618163089e-01 5.913284947377e-01 6.081666323724e-01 6.162648182163e-01 5.776705927885e-01 5.090472618079e-01 4.418447360102e-01 4.304826662508e-01 4.947519534170e-01 5.797649864110e-01 6.240647156112e-01 6.023280520330e-01 5.302866700376e-01 4.566188858994e-01 4.275573662792e-01 4.354727310203e-01 4.439321780860e-01 4.469029288366e-01 4.623886024904e-01 4.872914728762e-01 4.888431142021e-01 4.409521379683e-01 3.519398400321e-01 2.709351773383e-01 2.528757853281e-01 2.689580257417e-01 2.598056608969e-01 2.235533076151e-01 2.064164493266e-01 2.258016216159e-01 2.330768611804e-01 2.008139182877e-01 1.736228457963e-01 2.254252449521e-01 3.006002198661e-01 3.221464840084e-01 2.683027435630e-01 1.925121220467e-01 2.423650504221e-01 3.729350383535e-01 4.588059527256e-01 4.556396944593e-01 3.714742293826e-01 2.615400185272e-01 2.244737812459e-01 2.731112979451e-01 2.851263197111e-01 2.510216640977e-01 2.007184118280e-01 1.756761731795e-01 1.854581909092e-01 1.880784927762e-01 1.538857146583e-01 1.433503860702e-01 2.089945408681e-01 2.784071926894e-01 3.005527758352e-01 2.788344723028e-01 2.664710550768e-01 3.080280149779e-01 3.614613541943e-01 3.689085088414e-01 3.137750372406e-01 2.273292692515e-01 1.893741993557e-01 2.281362924971e-01 2.617488423251e-01 2.549278993388e-01 2.340270237907e-01 2.450873512694e-01 2.817284644912e-01 3.016428770517e-01 2.894417619729e-01 2.685439158373e-01 2.810594577484e-01 3.375298931311e-01 4.133788422102e-01 4.875120345430e-01 5.461009773005e-01 5.768552115374e-01 5.757178196714e-01 5.573255817947e-01 5.485571740188e-01 5.564093401434e-01 5.513255476373e-01 4.993640475727e-01 4.028685352689e-01 3.260031803945e-01 3.509037330474e-01 4.252811772094e-01 4.562739912677e-01 4.215693998420e-01 3.647356590170e-01 3.533261566972e-01 3.764741957994e-01 3.592772287050e-01 2.651529344559e-01 1.325884154488e-01 1.616563446953e-01 2.830310318106e-01 3.359350716815e-01 3.097688012532e-01 2.719678094043e-01 3.083876469097e-01 3.679619594080e-01 3.574766902362e-01 2.481650220315e-01 1.054541346982e-01 2.062733886702e-01 3.465708977879e-01 3.825049621214e-01 3.039529534605e-01 2.077312296149e-01 2.928737004348e-01 4.315390535426e-01 4.764650397780e-01 4.106341873553e-01 3.454405518684e-01 4.525863849020e-01 6.282889239219e-01 7.190699538524e-01 6.774227952564e-01 5.529537359275e-01 4.891183273109e-01 5.630932658680e-01 6.406364875868e-01 6.105652870042e-01 4.707094070381e-01 3.250178807490e-01 3.366903827248e-01 4.175389717286e-01 4.144429681155e-01 3.198872709195e-01 2.634432938631e-01 3.702230725622e-01 5.070324407275e-01 5.717692550636e-01 5.520312958684e-01 4.958250195854e-01 4.849570818121e-01 5.415131894058e-01 5.985253181631e-01 6.006373685366e-01 5.521409264939e-01 5.137889543359e-01 5.406176560353e-01 5.967143271319e-01 5.806860742185e-01 4.986414680293e-01 4.485345096429e-01 5.023427880476e-01 5.726289070130e-01 5.710746504380e-01 5.161091289376e-01 5.202528272016e-01 6.242418659743e-01 7.147922962537e-01 7.029107816606e-01 6.064250813218e-01 5.619917014824e-01 6.667631832915e-01 7.914478541403e-01 8.020748625541e-01 6.843194191210e-01 5.689521449619e-01 6.476625640516e-01 8.272815056069e-01 9.119861377100e-01 8.314615129624e-01 6.390877742689e-01 5.190652511661e-01 6.106946063727e-01 7.357425787944e-01 7.464835330116e-01 6.456352681359e-01 5.471173799500e-01 5.707254675999e-01 6.512130502419e-01 6.699759536930e-01 6.088829902360e-01 5.395482260410e-01 5.392207221355e-01 5.741784362525e-01 5.655707446973e-01 5.016947020878e-01 4.478334113436e-01 4.704079950215e-01 5.327117026270e-01 5.716617004598e-01 5.811555699788e-01 5.896568420312e-01 6.068220803429e-01 6.124733841572e-01 5.978532946597e-01 5.850136924546e-01 5.896375709411e-01 5.840303077131e-01 5.340702721718e-01 4.665786712978e-01 4.830775046918e-01 6.018347441857e-01 7.066421870896e-01 7.105073693840e-01 6.082771868742e-01 4.885881727960e-01 4.925174601112e-01 5.912679661192e-01 6.445125551373e-01 6.056693764708e-01 5.295578319554e-01 5.143073616025e-01 5.605684392107e-01 5.780450982715e-01 5.325256920097e-01 4.829420389189e-01 5.044445723546e-01 5.528062859770e-01 5.348809635831e-01 4.323288653641e-01 3.439608371418e-01 4.029435354924e-01 4.999466454288e-01 4.935502299353e-01 3.539763128271e-01 1.913473895262e-01 3.008384487535e-01 4.806396525246e-01 5.718028829255e-01 5.394922400690e-01 4.202638992652e-01 3.576154560123e-01 4.802274889787e-01 6.458514984862e-01 7.267469097768e-01 6.600597118285e-01 4.977688810200e-01 4.817223747606e-01 6.605071033966e-01 7.840240120138e-01 7.336310964546e-01 5.391541146678e-01 4.049982519692e-01 5.364230989471e-01 6.893614777694e-01 6.934241494278e-01 5.672290066382e-01 4.893019415406e-01 6.019016513824e-01 7.265520780616e-01 7.101129375786e-01 5.580415730153e-01 4.543551235779e-01 5.882357717998e-01 7.568173343125e-01 7.821577625635e-01 6.489517771397e-01 4.885767046090e-01 5.186252053954e-01 6.517183555305e-01 6.760685975208e-01 5.393508963916e-01 3.474191279315e-01 3.860002192763e-01 5.681236064105e-01 6.435225890849e-01 5.716524232340e-01 4.653989694869e-01 5.220059082024e-01 6.770510497351e-01 7.481236605434e-01 6.826087373588e-01 5.596009886862e-01 5.507281794457e-01 6.696096058606e-01 7.565127358863e-01 7.433485297358e-01 6.871290504547e-01 6.982879214418e-01 7.782141257181e-01 8.202300728105e-01 7.664221244323e-01 6.672050185446e-01 6.509334331863e-01 7.490370255794e-01 8.453321559007e-01 8.613832670125e-01 8.127037060831e-01 7.672958751982e-01 7.579804566047e-01 7.409872609686e-01 6.759783371458e-01 6.039282960525e-01 6.206282304375e-01 7.187974537516e-01 7.875227154219e-01 7.602510726288e-01 6.595929482754e-01 5.858450334638e-01 6.165009245417e-01 6.846550082660e-01 6.984164433390e-01 6.478664440072e-01 5.943387104120e-01 5.952834129809e-01 6.202854394375e-01 6.059820867075e-01 5.466895476524e-01 5.075284997343e-01 5.443875708284e-01 6.065964433418e-01 6.157708515119e-01 5.525393042540e-01 4.806017112451e-01 4.921643128698e-01 5.674687406657e-01 6.274862398719e-01 6.184760810770e-01 5.394945290785e-01 4.358767303660e-01 3.862284801933e-01 4.219855574208e-01 4.760666799126e-01 4.880365043299e-01 4.492759507856e-01 3.988236092458e-01 3.989234013281e-01 4.520540858629e-01 5.280165249720e-01 5.644262547272e-01 5.263828767976e-01 4.368048060909e-01 3.989156860071e-01 4.855436484482e-01 5.919892876037e-01 6.090459932358e-01 5.033531202887e-01 3.255181541814e-01 2.751608959087e-01 4.250963331032e-01 5.368174604616e-01 5.189032015974e-01 3.824927754775e-01 2.386786158412e-01 2.923690299779e-01 4.125095513228e-01 4.393073714748e-01 3.570162936648e-01 2.435044194703e-01 2.603275841522e-01 3.599670097567e-01 4.029642595280e-01 3.686672989716e-01 3.166899820926e-01 3.249179987095e-01 3.642998554686e-01 3.593084788025e-01 3.010712159601e-01 2.670115332787e-01 3.276208157556e-01 4.050410555698e-01 4.243003691381e-01 3.845126484794e-01 3.480418520671e-01 3.741766950297e-01 4.220553528759e-01 4.269064213559e-01 3.846305409170e-01 3.572024136588e-01 4.003687789553e-01 4.672480881898e-01 4.905818479294e-01 4.567859379492e-01 4.079708674045e-01 4.054026782971e-01 4.472729358133e-01 4.764536992225e-01 4.590754709414e-01 4.017440653602e-01 3.355970227243e-01 2.914691506699e-01 2.761642216143e-01 2.764265246395e-01 2.780509165246e-01 2.671339909347e-01 2.316232554728e-01 1.744437501700e-01 1.290372269442e-01 1.354789806439e-01 1.527518396749e-01 1.319497021987e-01 7.565323816389e-02 7.755096854992e-02 1.420132955536e-01 1.639453408549e-01 1.134101129736e-01 3.344581715697e-02 1.697639479315e-01 3.074639156181e-01 3.818410385925e-01 3.666708086662e-01 2.765330089338e-01 1.944871887015e-01 2.408872629529e-01 3.245105172150e-01 3.459987627615e-01 2.976353298816e-01 2.380189385915e-01 2.739235426371e-01 3.401469247839e-01 3.351154028853e-01 2.425345887682e-01 1.460980495123e-01 2.271032761892e-01 3.441472813405e-01 3.809592768883e-01 3.213987612499e-01 2.066529901316e-01 1.512497187172e-01 2.032198335315e-01 2.229537021971e-01 1.635939484882e-01 5.697761099906e-02 1.021697426291e-01 1.803413699376e-01 1.824379997843e-01 1.216816465203e-01 1.294846455917e-01 2.316525751083e-01 2.918307098705e-01 2.700552946283e-01 2.157976046302e-01 2.703867466924e-01 3.955963690594e-01 4.569835594680e-01 3.952399321522e-01 2.301462336310e-01 1.979155970955e-01 4.106260533554e-01 5.670538269583e-01 5.788910410752e-01 4.566130567970e-01 3.484584221619e-01 4.697015737790e-01 6.543240590407e-01 7.213693094278e-01 6.306725230353e-01 4.650548179049e-01 4.547730702624e-01 6.274774871788e-01 7.494132985126e-01 7.455814514184e-01 6.368774061971e-01 5.038729948951e-01 4.812166690442e-01 5.857865840504e-01 6.829360909391e-01 6.778964817093e-01 5.369815961063e-01 3.079750628336e-01 2.678743420895e-01 4.575109551734e-01 5.668370221145e-01 5.197937263919e-01 3.379854226916e-01 1.243895839179e-01 2.166727770272e-01 3.666828642908e-01 4.151620615467e-01 3.772126383435e-01 3.127423321466e-01 2.707419768486e-01 2.367836465539e-01 2.009247464420e-01 2.371298553000e-01 3.416422381376e-01 4.102900027727e-01 3.762016964208e-01 2.286505333970e-01 9.896217264657e-02 3.049528248306e-01 4.900062807662e-01 5.496304498501e-01 4.612097634962e-01 2.692390542341e-01 1.961935482041e-01 3.819607001616e-01 5.211671194618e-01 5.281967741009e-01 4.110794695806e-01 2.576103377743e-01 2.672467674126e-01 3.958954445869e-01 4.644652786708e-01 4.314982413060e-01 3.218283295891e-01 2.089568074107e-01 2.036962997978e-01 2.743087722024e-01 3.327536781413e-01 3.724123568615e-01 3.668966156846e-01 3.074754717328e-01 2.333620066760e-01 1.716361317791e-01 1.907607256177e-01 2.476839241057e-01 2.717544119632e-01 2.499442407400e-01 2.198301359869e-01 2.394307594723e-01 2.938360654303e-01 3.292163640558e-01 3.317229936882e-01 3.297710809161e-01 3.534469396934e-01 3.846993705061e-01 3.833141781492e-01 3.393172851813e-01 2.961249460849e-01 3.184477298394e-01 3.817547481127e-01 4.124687641377e-01 3.783955597140e-01 3.004462379852e-01 2.487973537644e-01 2.704196251293e-01 3.007712911064e-01 2.834477604418e-01 2.319301579674e-01 2.227143692932e-01 2.833344043444e-01 3.360342140384e-01 3.318311808736e-01 2.788493296376e-01 2.427608465430e-01 2.872052606018e-01 3.609011756071e-01 3.999359392132e-01 3.901184546934e-01 3.548488620130e-01 3.334691255313e-01 3.490189081524e-01 3.976764255926e-01 4.296050072422e-01 4.414576450284e-01 4.335137558704e-01 4.338687987585e-01 4.313784570521e-01 4.254025869324e-01 4.245497169768e-01 4.383839673123e-01 4.709468244735e-01 5.100811641848e-01 5.303257662658e-01 5.125064451998e-01 4.677090669912e-01 4.499737517086e-01 5.045753709496e-01 5.869919627123e-01 6.171018083523e-01 5.504042182393e-01 4.028789591256e-01 2.932092670546e-01 3.777427975433e-01 5.083894739589e-01 5.398366517646e-01 4.397414584895e-01 2.641764958216e-01 2.425697246862e-01 4.092169505664e-01 5.121385836659e-01 4.786623801083e-01 3.269959969957e-01 1.823293486599e-01 2.710266716733e-01 3.864065676096e-01 3.877819452913e-01 2.772867314983e-01 1.713635900866e-01 2.612629078149e-01 3.696072163024e-01 3.816874074699e-01 3.137250875536e-01 2.787585076036e-01 3.457458021558e-01 3.950837721442e-01 3.490737109818e-01 2.430344525650e-01 2.423001445709e-01 4.179156177695e-01 5.348548067526e-01 5.225225397465e-01 4.091862961295e-01 3.483454037175e-01 4.611959858386e-01 5.838620382745e-01 5.958299020414e-01 4.989625880049e-01 4.052399009723e-01 4.436886854205e-01 5.198260825338e-01 4.965212038876e-01 3.537045116645e-01 2.291918501631e-01 3.534745965440e-01 5.003705684864e-01 5.139625888775e-01 3.848923627361e-01 2.404241891118e-01 3.421281329296e-01 5.040513378519e-01 5.455819604945e-01 4.508994446048e-01 3.248095863587e-01 3.629672897929e-01 4.852646840110e-01 5.213907723599e-01 4.512613803392e-01 3.869091299395e-01 4.614419658523e-01 5.766640211444e-01 6.068671220533e-01 5.450366316734e-01 4.942543104292e-01 5.521365869687e-01 6.365509621485e-01 6.339031576150e-01 5.296448576853e-01 4.235960019219e-01 4.584021627398e-01 5.608913929175e-01 6.235068649075e-01 6.080353099167e-01 5.421200843466e-01 5.046266408285e-01 5.203010037310e-01 5.374340617964e-01 5.489299346268e-01 6.104722931736e-01 7.247121748515e-01 7.995843041776e-01 7.513210234354e-01 5.846649660133e-01 4.698848439603e-01 6.125236350815e-01 8.070319424394e-01 8.432427613201e-01 6.686971588439e-01 3.877541834502e-01 4.162882043706e-01 6.954318602707e-01 8.286596640962e-01 7.225759520390e-01 4.578002125168e-01 4.221287662377e-01 7.108165728550e-01 8.904486553621e-01 8.169091037825e-01 5.197165808642e-01 3.079966126779e-01 6.015587377141e-01 8.567226507107e-01 8.658424035826e-01 6.464690671438e-01 4.481409643829e-01 6.365045040176e-01 8.811482215282e-01 9.099696715982e-01 6.896142258678e-01 3.849606473098e-01 4.844053718330e-01 7.674837839476e-01 8.572366794088e-01 6.978345578876e-01 4.194752316329e-01 4.473358783291e-01 7.396772463925e-01 9.203915542395e-01 8.932846235507e-01 6.873676578137e-01 4.877957649001e-01 6.062028006206e-01 8.669228873872e-01 1.001804055406e+00 9.283044904600e-01 6.115579100964e-01 3.336746539183e-01 6.229930096968e-01 9.107602549111e-01 9.273807620846e-01 6.715619483214e-01 3.740050470584e-01 5.602282232740e-01 8.442557626572e-01 8.919983649129e-01 6.792975093694e-01 4.035214408522e-01 5.327596287665e-01 7.947054687647e-01 8.461427047819e-01 6.493477071124e-01 3.989346966444e-01 5.485874783496e-01 8.202451965725e-01 8.860888934523e-01 6.979268483611e-01 4.030797184774e-01 4.613812032010e-01 7.271636215324e-01 8.074097695189e-01 6.303033762705e-01 3.075034439880e-01 3.682320921443e-01 6.696999608796e-01 7.769983085408e-01 6.316458233115e-01 3.609391377254e-01 4.350966882237e-01 7.300308025987e-01 8.572298677187e-01 7.391391858452e-01 4.683437330673e-01 4.137371996758e-01 6.658114103249e-01 8.148066337045e-01 7.392175224435e-01 5.074765062242e-01 4.275280528196e-01 6.467041679481e-01 8.099487580463e-01 7.708860287667e-01 5.655426718735e-01 4.207987812325e-01 5.654585192391e-01 7.301891185456e-01 7.278440949968e-01 5.550082961098e-01 3.496225960187e-01 3.770555995378e-01 5.119531109935e-01 5.264444155033e-01 3.943926124841e-01 2.219454118604e-01 2.613482481040e-01 3.816519421090e-01 3.964668048865e-01 3.174587770423e-01 2.876044561871e-01 3.880138030071e-01 4.710231578416e-01 4.528217553893e-01 3.625329482691e-01 3.315215956348e-01 4.165791128642e-01 4.871400482662e-01 4.720801822439e-01 4.111763599933e-01 4.148432804987e-01 4.932785346624e-01 5.382262825878e-01 4.967847043829e-01 4.209927871734e-01 4.373079479724e-01 5.417740456253e-01 6.062961984187e-01 5.692648975629e-01 4.601314762610e-01 3.996737358288e-01 4.553538254519e-01 5.350218374901e-01 5.386086033443e-01 4.559545747266e-01 3.585413843314e-01 3.549383870988e-01 4.197887789505e-01 4.494024291945e-01 4.147484096599e-01 3.558585319284e-01 3.333756771192e-01 3.438669139149e-01 3.335715788875e-01 2.870514502540e-01 2.453896199213e-01 2.507718205325e-01 2.677805901894e-01 2.523221268158e-01 2.238348510886e-01 2.422967238970e-01 2.889753076277e-01 2.885436534802e-01 2.078794672656e-01 1.199078909275e-01 2.421905985749e-01 3.958033332218e-01 4.549146051356e-01 3.787360329051e-01 1.862267933177e-01 1.549300643333e-01 3.982068401336e-01 5.590689512912e-01 5.645737673720e-01 4.101018417515e-01 1.828925275493e-01 2.646138793456e-01 4.772930776797e-01 5.564965834935e-01 4.652193095966e-01 2.850099398788e-01 3.268822153726e-01 5.286952264479e-01 6.747125058332e-01 6.838113220238e-01 5.113501086358e-01 2.814969887719e-01 4.301787111879e-01 6.956523625614e-01 7.899190610866e-01 6.607611884443e-01 4.047845709404e-01 4.097371445790e-01 6.878900731034e-01 8.492210026429e-01 7.795357168958e-01 5.098560314282e-01 2.797956344587e-01 4.923563432109e-01 7.111676076910e-01 7.254741788567e-01 5.456898950243e-01 3.620892347502e-01 4.822339810410e-01 6.662637880287e-01 6.903865454644e-01 5.556043574405e-01 4.538838253884e-01 5.898537352485e-01 7.580153828155e-01 7.781034236866e-01 6.571303201846e-01 5.830938715594e-01 7.208875520915e-01 8.863312254458e-01 8.968106054125e-01 7.348788691107e-01 5.678984068922e-01 6.542349716345e-01 8.472039334492e-01 9.016674813900e-01 7.647419683330e-01 5.638729668090e-01 5.796016863464e-01 7.633051806159e-01 8.416546998718e-01 7.515166039338e-01 5.846126890712e-01 5.323107964244e-01 6.524273570722e-01 7.668443303399e-01 7.553209439972e-01 6.002591682846e-01 3.675188542267e-01 2.946214081584e-01 4.660395914550e-01 5.497018704260e-01 4.603792723108e-01 2.639749321127e-01 2.661750726870e-01 4.592363849531e-01 5.410134956911e-01 4.481576492633e-01 2.540884819308e-01 2.903595649683e-01 5.069859113185e-01 6.113187347279e-01 5.423496305372e-01 3.610382095864e-01 3.094239791927e-01 4.754198212014e-01 5.851475470247e-01 5.432241380057e-01 3.925984662298e-01 3.181882515394e-01 4.299186572424e-01 5.202316987082e-01 4.876359322236e-01 3.716114257022e-01 3.280371451836e-01 4.144030034011e-01 4.702253737011e-01 4.244149146687e-01 3.412400063772e-01 3.680951688759e-01 4.675613217609e-01 4.934827517822e-01 4.003050906406e-01 2.606956716034e-01 2.807297818472e-01 4.014499787774e-01 4.325353457722e-01 3.421900296498e-01 2.373179842999e-01 3.191540355133e-01 4.546055118688e-01 4.758953528961e-01 3.948228129607e-01 3.366338736320e-01 4.336592189032e-01 5.491761311631e-01 5.421924960019e-01 4.086468724964e-01 3.430540746224e-01 5.265036216638e-01 7.062366965166e-01 7.180720430159e-01 5.436836951204e-01 3.393094078287e-01 4.651900714638e-01 6.912339130020e-01 7.425204220468e-01 5.641995406768e-01 2.634926604277e-01 3.831178528520e-01 7.013857979092e-01 8.343254861745e-01 7.149724626956e-01 4.148643813224e-01 3.267454713907e-01 6.300941239086e-01 8.246832464185e-01 7.827485142603e-01 5.462186878591e-01 3.703303979123e-01 5.565561312949e-01 7.533605516231e-01 7.603499142503e-01 5.934410423971e-01 4.466390058515e-01 5.511962051744e-01 7.040884317268e-01 7.109337442892e-01 5.721785515424e-01 4.510209353340e-01 5.222958552635e-01 6.224372724668e-01 5.832482303305e-01 4.389615986770e-01 4.103115443124e-01 5.897927639084e-01 7.812505647476e-01 8.301611086116e-01 6.779062014569e-01 4.737277067235e-01 5.253406249200e-01 7.350146633864e-01 8.314894567288e-01 7.580249441077e-01 6.166517981754e-01 6.029976772493e-01 7.133366039957e-01 7.631107929868e-01 6.897521445604e-01 5.954165083615e-01 6.425400744403e-01 7.663263111711e-01 7.969312050314e-01 6.912388508015e-01 5.783294851096e-01 6.679766195549e-01 8.638161983587e-01 9.570534247931e-01 8.770503387047e-01 6.910337592219e-01 5.983856690856e-01 7.072318239805e-01 8.316495533482e-01 8.390177161066e-01 7.440534466833e-01 6.578399808220e-01 6.689080462294e-01 7.176716798782e-01 7.166967690174e-01 6.645249737617e-01 6.174061741002e-01 6.011446779201e-01 5.791076544274e-01 5.343405356708e-01 5.182224549451e-01 5.656876021670e-01 6.094678494999e-01 5.762672378290e-01 4.974545037985e-01 4.817674697440e-01 5.835197526979e-01 7.012139304902e-01 7.156258593479e-01 6.084315336257e-01 4.994044054375e-01 5.821095952708e-01 7.445784269141e-01 7.881931606820e-01 6.616770255298e-01 4.786068142143e-01 5.141251246630e-01 7.079764673372e-01 7.983019463819e-01 7.160059248502e-01 5.705143275365e-01 6.014651099652e-01 7.747351642207e-01 8.566869717785e-01 7.672697978517e-01 6.072668667912e-01 6.206008846976e-01 7.945980790931e-01 8.895776937053e-01 8.208089433927e-01 6.871691761742e-01 6.951342520067e-01 8.209467674483e-01 8.489301041636e-01 6.967799724198e-01 5.079032753955e-01 6.174711260376e-01 8.657810019773e-01 9.479247191283e-01 7.907953277891e-01 5.553115660592e-01 6.653811922541e-01 9.823850157196e-01 1.133146448906e+00 1.014654523243e+00 7.435206247765e-01 7.021036433078e-01 9.756967182895e-01 1.167807844280e+00 1.113521172058e+00 8.985071733579e-01 8.300441506587e-01 1.029910892789e+00 1.193218042160e+00 1.140978831989e+00 9.537575931178e-01 9.318794510903e-01 1.157993210978e+00 1.331101855697e+00 1.271047393139e+00 1.041512867030e+00 9.437052023034e-01 1.137801856587e+00 1.319487075636e+00 1.259442404797e+00 9.842118779780e-01 8.087497924023e-01 1.019714766952e+00 1.276689307286e+00 1.294216724103e+00 1.065099586135e+00 8.385011870927e-01 9.431193410277e-01 1.171305947975e+00 1.207258655337e+00 9.987177811789e-01 7.408550303662e-01 7.832779621785e-01 1.001153513012e+00 1.069278687394e+00 9.267510399882e-01 7.433041604177e-01 7.809607712420e-01 9.388638949657e-01 9.696664900164e-01 8.379817282291e-01 7.246380967451e-01 8.235804459993e-01 9.803712108875e-01 1.001567818909e+00 8.884315504963e-01 8.496007002422e-01 9.957687546967e-01 1.160865971822e+00 1.136830230010e+00 8.940979168340e-01 7.725540793329e-01 1.030051240913e+00 1.286325247584e+00 1.266699807077e+00 9.880588196431e-01 8.092290025119e-01 1.083016521511e+00 1.391562283063e+00 1.396275416226e+00 1.068291734329e+00 7.204581697414e-01 9.402230220459e-01 1.330800530627e+00 1.426550193013e+00 1.158449955407e+00 7.779214925309e-01 8.855524858005e-01 1.276337696453e+00 1.422495020580e+00 1.209340424720e+00 8.377239248101e-01 8.586382151338e-01 1.221987456932e+00 1.399441169735e+00 1.247134748137e+00 9.462140795672e-01 9.635266319419e-01 1.287289758012e+00 1.463795919006e+00 1.331608966916e+00 1.039583999088e+00 1.013832532273e+00 1.317901237140e+00 1.532879810079e+00 1.471864467786e+00 1.236587029286e+00 1.148963822341e+00 1.343629432837e+00 1.538010984386e+00 1.534040313150e+00 1.453307484989e+00 1.490011612943e+00 1.623552250111e+00 1.704999867079e+00 1.630220455735e+00 1.424651629736e+00 1.251929052243e+00 1.297636432504e+00 1.440734401656e+00 1.430203492687e+00 1.267398045121e+00 1.134237676944e+00 1.195299997803e+00 1.322331304586e+00 1.321002322737e+00 1.175630303682e+00 1.053302044729e+00 1.103348987241e+00 1.196704184301e+00 1.143982241099e+00 9.305444676179e-01 7.585808180704e-01 8.467127306420e-01 9.949248174113e-01 9.605097744865e-01 7.214861747878e-01 5.159028708551e-01 6.828196891398e-01 9.120597586847e-01 9.267107556143e-01 7.029600712539e-01 4.447382114517e-01 5.735241764182e-01 8.269078472618e-01 8.856243681225e-01 7.129599629806e-01 4.726782957387e-01 5.303467999045e-01 7.541536964585e-01 8.319009814216e-01 7.099331777913e-01 5.145374251563e-01 5.149113241614e-01 6.742851494574e-01 7.431485794587e-01 6.610760516610e-01 5.259212669866e-01 5.140853915802e-01 6.064203989295e-01 6.463937942375e-01 6.004411513004e-01 5.483226026352e-01 5.586771332976e-01 5.728902464620e-01 5.186517895615e-01 4.319601822798e-01 4.355613094295e-01 5.132352511294e-01 5.244418529887e-01 4.207077329340e-01 3.167667651511e-01 4.180250627802e-01 5.678826638021e-01 5.863446639061e-01 4.482987677123e-01 3.125626792527e-01 4.607216417460e-01 6.618034652762e-01 7.105949761826e-01 5.833807252478e-01 4.216614597913e-01 5.023568941056e-01 6.973379011512e-01 7.710500745606e-01 6.842471585046e-01 5.584376088710e-01 5.909868809109e-01 7.137702429902e-01 7.293747251653e-01 5.876197210187e-01 4.312003531826e-01 5.296991013463e-01 7.232559738507e-01 7.733054356635e-01 6.288755051190e-01 4.021723236981e-01 4.264935767768e-01 6.470470885373e-01 7.601286612822e-01 7.238416003600e-01 6.322579182239e-01 6.053699096569e-01 6.629330598106e-01 7.171648446602e-01 7.137066440017e-01 6.860142485428e-01 7.140944497681e-01 8.055241919943e-01 8.721439122022e-01 8.330465382901e-01 6.757454764393e-01 5.186928625247e-01 6.145419488592e-01 8.271982180883e-01 9.013880323508e-01 7.699539335472e-01 5.488351725568e-01 5.537775511174e-01 7.664295426002e-01 8.758857732443e-01 7.899290423400e-01 6.171664628360e-01 6.216213182089e-01 7.925396571478e-01 8.662294088209e-01 7.425956248095e-01 5.217945477552e-01 5.229862787234e-01 7.354923903424e-01 8.361690216139e-01 7.215565913550e-01 4.872353320067e-01 4.809759192563e-01 7.229603392948e-01 8.638490280825e-01 7.994365486372e-01 6.144213724009e-01 5.685782192107e-01 7.368972031787e-01 8.651541284983e-01 8.406389733290e-01 7.306021506107e-01 6.970408278133e-01 7.591746722764e-01 7.597838683041e-01 6.252082441401e-01 4.852679448688e-01 5.937956634373e-01 7.977327175103e-01 8.535676580040e-01 7.026890504660e-01 4.840784369466e-01 5.096780828630e-01 7.283403609708e-01 8.820042858716e-01 8.120456722134e-01 5.454665960493e-01 3.888383467344e-01 6.105828844381e-01 7.899502837863e-01 7.390099360223e-01 4.863116336555e-01 3.147278667414e-01 5.397777437319e-01 7.214815746373e-01 6.714531055983e-01 3.995046855775e-01 1.727298950302e-01 4.856920305431e-01 7.178489607529e-01 7.210879495494e-01 5.158688102847e-01 3.041636020320e-01 4.539049101272e-01 6.539069233108e-01 6.738733029895e-01 5.103927124265e-01 3.300539022556e-01 4.270877774113e-01 5.919484875922e-01 6.038348313495e-01 4.445054575952e-01 2.640112051183e-01 3.876989173147e-01 5.870677040808e-01 6.578316945420e-01 5.920820689582e-01 4.931245415017e-01 5.035381156540e-01 5.919117585776e-01 6.344699237909e-01 6.009135940146e-01 5.434334010679e-01 5.203815202856e-01 5.211578338654e-01 5.188499287377e-01 5.072629727893e-01 5.447728882516e-01 6.089114332813e-01 5.902424233780e-01 4.917036255446e-01 4.321742080525e-01 5.274039819449e-01 6.562306543949e-01 6.818629715498e-01 5.762596773020e-01 4.336935072719e-01 4.532996348480e-01 5.937143113554e-01 6.545133728609e-01 5.640462957421e-01 3.755180346193e-01 3.143020611013e-01 4.680315726519e-01 5.715202168270e-01 5.285206926329e-01 3.978939309243e-01 4.027715927771e-01 5.834312476748e-01 7.158702025129e-01 6.960365851335e-01 5.395334750890e-01 3.995011797162e-01 4.885641044881e-01 6.523870481857e-01 7.049290977636e-01 6.129836612320e-01 4.628772296141e-01 4.546835930310e-01 6.058268702588e-01 7.245915122104e-01 7.240787130046e-01 6.180939132256e-01 4.963258685263e-01 4.777459250705e-01 5.512819519207e-01 6.080630888490e-01 5.997507770016e-01 5.503328741318e-01 5.396301529574e-01 5.729050481365e-01 5.978275303242e-01 5.783419467356e-01 4.992041373027e-01 3.846995568629e-01 3.382754693859e-01 4.501930950421e-01 5.770777646342e-01 6.075206987547e-01 5.225602426247e-01 3.944053149027e-01 3.957436294836e-01 5.377984572606e-01 6.491567248054e-01 6.479694997739e-01 5.435493161235e-01 4.345034208659e-01 4.645337728444e-01 5.892940397269e-01 6.729688104037e-01 6.694763240114e-01 6.101713468738e-01 5.634425996496e-01 5.586814118092e-01 5.531602921848e-01 5.140857417785e-01 4.830972593834e-01 5.288886848815e-01 6.181131145434e-01 6.597335985412e-01 6.189187418467e-01 5.574138921571e-01 5.935523763706e-01 7.117929704253e-01 7.768278993974e-01 7.069842065038e-01 5.318116874719e-01 4.511774126521e-01 6.193537213849e-01 8.025621124909e-01 8.351430670271e-01 7.046824181959e-01 5.537897663588e-01 6.187895429277e-01 7.986035584781e-01 8.933732729671e-01 8.261097784672e-01 5.593316075288e-01 3.719519319228e-01 6.919915534245e-01 1.018003261351e+00 1.090296859779e+00 8.573171626634e-01 4.249438540252e-01 4.022875497073e-01 8.245318476452e-01 1.046585218627e+00 9.560654602337e-01 6.271433184325e-01 4.521361445925e-01 7.586073361898e-01 1.002454062288e+00 9.574738417797e-01 6.449659326477e-01 4.015474439159e-01 7.130050383020e-01 1.015689728033e+00 1.030608189875e+00 7.516374452926e-01 4.601921380665e-01 7.259330719610e-01 1.090125215621e+00 1.183758128236e+00 9.477534603057e-01 5.440141988496e-01 5.789905455057e-01 9.735365561557e-01 1.156231232910e+00 9.925626590578e-01 5.696055576483e-01 4.604982585777e-01 9.241649906109e-01 1.233903384624e+00 1.195325421844e+00 8.253253685363e-01 3.858491684108e-01 6.384887547745e-01 1.035683405092e+00 1.148415634118e+00 9.985615619253e-01 6.684135376914e-01 4.231548123659e-01 6.588917205080e-01 9.891363416194e-01 1.119053204132e+00 9.394315985886e-01 5.823625142693e-01 5.258525811443e-01 8.645089862522e-01 1.086546116710e+00 1.047492773547e+00 8.230582749675e-01 6.612881069648e-01 8.013637987922e-01 1.017479487685e+00 1.079931970056e+00 9.527727818959e-01 7.542725676329e-01 7.175515604259e-01 8.720519944675e-01 9.968545395348e-01 9.793643899266e-01 8.573379765362e-01 7.776002435280e-01 8.433678852358e-01 9.561942072967e-01 9.949863869351e-01 9.523254840117e-01 9.186029959206e-01 9.741306694017e-01 1.071621455071e+00 1.110040897520e+00 1.050571249212e+00 9.440197295805e-01 8.942453021339e-01 9.436145473763e-01 1.019401175987e+00 1.047435521314e+00 1.023427221692e+00 9.945651423934e-01 1.002734764284e+00 1.043478640808e+00 1.089497099590e+00 1.126964783549e+00 1.150772540989e+00 1.145877204001e+00 1.113381661472e+00 1.094123526553e+00 1.101535902472e+00 1.137771619837e+00 1.185082374622e+00 1.211788805921e+00 1.196868942735e+00 1.152768804661e+00 1.124585952613e+00 1.150177855051e+00 1.212632026217e+00 1.256891727151e+00 1.247313856103e+00 1.198836112458e+00 1.164743220477e+00 1.182581054345e+00 1.228722016912e+00 1.251003528163e+00 1.230407798910e+00 1.199530041029e+00 1.205927711709e+00 1.250397989565e+00 1.282132470435e+00 1.258522096915e+00 1.189465420274e+00 1.130839947129e+00 1.126366326841e+00 1.153150024906e+00 1.158146333106e+00 1.130798492581e+00 1.117154563762e+00 1.157120965319e+00 1.215714499365e+00 1.219419402873e+00 1.144571664229e+00 1.066717086321e+00 1.111785597819e+00 1.275477677748e+00 1.410844304286e+00 1.398035082056e+00 1.226304523897e+00 1.027506212110e+00 1.032118605046e+00 1.242484601338e+00 1.419198095492e+00 1.410155035091e+00 1.218732955186e+00 1.012728809248e+00 1.045357062620e+00 1.273589060553e+00 1.440040928744e+00 1.420574993351e+00 1.263287143816e+00 1.161676402202e+00 1.267990539415e+00 1.452019409521e+00 1.510778299322e+00 1.375573846236e+00 1.143674139871e+00 1.053233147408e+00 1.202516099062e+00 1.368692657924e+00 1.360305124894e+00 1.161267967034e+00 9.400685674616e-01 9.663737530355e-01 1.180116413765e+00 1.297483203907e+00 1.190444339172e+00 9.249680723137e-01 8.029334182516e-01 1.045602237070e+00 1.338828192005e+00 1.419993173614e+00 1.219670644877e+00 8.260804013202e-01 5.857608367747e-01 8.464915736371e-01 1.151213880580e+00 1.222337144227e+00 1.023759562047e+00 6.684238901653e-01 5.047244962185e-01 7.447284991200e-01 9.613565969404e-01 9.726679144254e-01 8.070077545406e-01 6.513654667214e-01 7.262260786707e-01 8.991985985904e-01 9.513231464211e-01 8.210534460290e-01 5.886913489944e-01 4.971073175296e-01 6.540293408394e-01 7.953895810830e-01 7.798948558895e-01 6.171881641053e-01 4.415209993278e-01 4.649836214987e-01 6.032463046709e-01 6.674796242946e-01 6.306927301058e-01 5.769117604323e-01 5.984687817212e-01 6.515168803910e-01 6.348024078102e-01 5.299430702300e-01 4.496057998722e-01 5.317867900195e-01 6.608981233409e-01 6.790425482899e-01 5.480851692626e-01 3.944800238392e-01 5.124668097623e-01 7.623753759509e-01 8.895317223200e-01 8.083984932690e-01 5.750068104247e-01 5.038966518521e-01 7.944057578974e-01 1.072709403364e+00 1.128071293936e+00 9.113568815345e-01 5.183353711660e-01 4.393029193294e-01 8.360766663944e-01 1.111343640476e+00 1.094363799877e+00 7.856328167116e-01 3.864260995793e-01 5.869417222797e-01 1.003551840790e+00 1.180155871229e+00 1.027563062125e+00 6.247128422548e-01 4.604503400447e-01 9.043299908213e-01 1.262217286097e+00 1.291422403586e+00 9.595576709986e-01 4.308945606033e-01 5.988057095558e-01 1.168679834228e+00 1.474168622701e+00 1.376112190188e+00 8.937459413713e-01 2.830646907455e-01 7.515202054780e-01 1.333826347180e+00 1.557527483179e+00 1.339804273472e+00 7.528121550026e-01 3.066349517448e-01 9.598077017768e-01 1.471510078419e+00 1.570567938584e+00 1.218788102376e+00 5.444161495969e-01 4.754206526446e-01 1.180473549172e+00 1.600282100484e+00 1.571599991739e+00 1.099709468560e+00 3.439759413572e-01 5.773570286394e-01 1.252725476603e+00 1.567163977956e+00 1.428094501566e+00 8.922296268240e-01 2.663476403384e-01 7.706473681274e-01 1.309436160753e+00 1.471325827003e+00 1.209137161920e+00 6.312889389575e-01 3.422723659027e-01 9.197766687658e-01 1.302065018047e+00 1.300857302588e+00 9.236861694696e-01 3.283720484566e-01 4.631024870458e-01 9.633470087563e-01 1.157637394926e+00 9.761475385996e-01 4.851574613344e-01 2.157572687974e-01 7.895790973457e-01 1.145578863489e+00 1.156406109110e+00 8.367478928392e-01 4.133790027420e-01 6.243897290490e-01 1.061867161211e+00 1.245615284490e+00 1.087326617756e+00 6.577329963033e-01 3.470605873023e-01 7.295877389504e-01 1.058706478421e+00 1.081531140053e+00 7.968286356454e-01 4.259828455561e-01 6.191621375389e-01 1.017571091982e+00 1.178910166963e+00 1.021160024196e+00 6.537007004297e-01 5.661612398160e-01 9.629794803930e-01 1.269705992687e+00 1.269081705296e+00 9.542783894319e-01 5.295791725089e-01 6.293024492697e-01 1.034291803465e+00 1.215223628142e+00 1.060973693321e+00 6.679728765902e-01 5.438527829971e-01 9.712342077128e-01 1.310591615691e+00 1.327614480573e+00 1.023634756514e+00 6.712052785419e-01 8.741927763225e-01 1.321776077021e+00 1.526447106564e+00 1.345418959913e+00 8.359953207080e-01 4.742194213781e-01 9.928805186431e-01 1.496053608995e+00 1.630466507873e+00 1.335663642589e+00 7.435038543634e-01 5.629642667344e-01 1.174981880481e+00 1.629777322628e+00 1.681229978782e+00 1.324721546667e+00 7.832613290425e-01 7.766527406283e-01 1.291346568811e+00 1.610074697623e+00 1.532877110019e+00 1.094777136245e+00 5.961211990366e-01 8.001885321731e-01 1.267853917687e+00 1.446671853089e+00 1.236241869942e+00 7.414386304245e-01 5.029289366874e-01 9.799741922227e-01 1.370313335597e+00 1.412544776198e+00 1.096003863222e+00 6.127579620021e-01 6.272323092417e-01 1.083505755117e+00 1.347113630960e+00 1.271699489948e+00 9.133817753777e-01 5.755007997181e-01 7.705575601046e-01 1.104365149244e+00 1.197713216627e+00 9.986042888595e-01 6.692450536837e-01 6.653550336200e-01 9.866279956716e-01 1.175649530355e+00 1.069013335430e+00 7.026422970223e-01 4.255064296802e-01 7.760605786856e-01 1.154806331416e+00 1.260805045360e+00 1.049046467180e+00 6.448903978911e-01 5.401536611358e-01 9.221494607503e-01 1.205913196900e+00 1.193792326019e+00 8.913006139338e-01 5.004426195621e-01 5.999608332325e-01 9.740912885552e-01 1.152085677546e+00 1.040330483434e+00 7.314180026361e-01 5.981549986863e-01 8.958379823014e-01 1.190714656990e+00 1.250019016433e+00 1.059821293888e+00 7.926595132110e-01 8.043685271214e-01 1.078060416246e+00 1.270134729881e+00 1.238297926211e+00 1.025144797601e+00 8.405014696145e-01 9.107646049490e-01 1.095428696538e+00 1.165037892386e+00 1.079084508919e+00 9.783710653683e-01 1.056536599854e+00 1.258249832661e+00 1.379867313614e+00 1.325010296534e+00 1.156804796535e+00 1.078095587609e+00 1.209575202758e+00 1.384497009208e+00 1.412961662058e+00 1.252850089670e+00 1.028422672459e+00 9.831545020728e-01 1.149303646746e+00 1.282660078447e+00 1.231680173765e+00 1.030242554655e+00 9.047228007490e-01 1.061336263429e+00 1.310672756547e+00 1.412480063968e+00 1.298060134668e+00 1.070197666195e+00 9.893070488241e-01 1.174860353744e+00 1.391680126439e+00 1.443684581378e+00 1.306280510460e+00 1.103793219531e+00 1.036932267122e+00 1.132583364614e+00 1.206058925439e+00 1.146495405378e+00 1.018202416248e+00 1.012219468791e+00 1.181346043486e+00 1.340002995849e+00 1.335141763275e+00 1.162794834560e+00 9.939968829911e-01 1.071428464872e+00 1.319625174085e+00 1.480210385057e+00 1.425072483968e+00 1.182879497708e+00 9.441780819713e-01 9.675848010518e-01 1.170620318913e+00 1.286804474373e+00 1.214583135176e+00 1.022798850275e+00 9.146470428503e-01 1.016107670243e+00 1.165153737251e+00 1.191871911408e+00 1.079585699513e+00 9.542273524704e-01 9.772600011707e-01 1.108356811540e+00 1.176884054626e+00 1.104176385772e+00 9.515864494605e-01 8.863618735990e-01 9.806428081735e-01 1.085848377968e+00 1.066370400099e+00 9.265015501760e-01 8.205321339644e-01 9.108718044489e-01 1.088186316645e+00 1.160468135173e+00 1.062140349279e+00 8.803788447961e-01 8.406533632524e-01 1.019286706434e+00 1.197977902487e+00 1.210684900118e+00 1.041212842936e+00 8.275653028656e-01 8.212939406972e-01 1.014592350611e+00 1.153430238523e+00 1.110258498901e+00 9.190080410157e-01 7.735541892282e-01 8.751647811684e-01 1.077653976065e+00 1.163506296049e+00 1.067917508106e+00 8.680487591710e-01 7.666277716045e-01 8.788215543388e-01 1.029974242226e+00 1.064659518297e+00 9.722647581560e-01 8.665002308011e-01
 4.372957961334e-01 4.604452636981e-01 4.934223447628e-01 5.354824420420e-01 5.688413532618e-01 5.661390767001e-01 5.162823291282e-01 4.485479043088e-01 4.307504822519e-01 4.856467602661e-01 5.458493246402e-01 5.504033817481e-01 4.944605987438e-01 4.290867522082e-01 4.187527586943e-01 4.480330799298e-01 4.486084034613e-01 3.983965834049e-01 3.490379922466e-01 3.743812316889e-01 4.409231715338e-01 4.675469775380e-01 4.330541933337e-01 3.902471245590e-01 4.149658985697e-01 4.810395618879e-01 5.033843420104e-01 4.463603992600e-01 3.489195805298e-01 3.196639606325e-01 3.872021358589e-01 4.431400678508e-01 4.416083712871e-01 4.225863666054e-01 4.366092309683e-01 4.826457227294e-01 5.301050230999e-01 5.676815050757e-01 6.094312624016e-01 6.603971651934e-01 6.758914926949e-01 6.522372074236e-01 6.028371268998e-01 5.717437490716e-01 5.931737864853e-01 6.467321546078e-01 6.818757998911e-01 6.679815947016e-01 6.138207697169e-01 5.662463826614e-01 5.771947913071e-01 6.418384941417e-01 7.077425440788e-01 7.345890217173e-01 7.145974021114e-01 6.667179239174e-01 6.210734576505e-01 5.960458432358e-01 5.841460827089e-01 5.653068928675e-01 5.300567984997e-01 4.885266534224e-01 4.616222815011e-01 4.589290334951e-01 4.674069385740e-01 4.700502913879e-01 4.680654820453e-01 4.811868185407e-01 5.230515087794e-01 5.798422931571e-01 6.239282669689e-01 6.382407601751e-01 6.254101274906e-01 6.018113087406e-01 5.821797041596e-01 5.683875054617e-01 5.568482290186e-01 5.532392148047e-01 5.695106680721e-01 6.038166678002e-01 6.362256968492e-01 6.512447252437e-01 6.579730777725e-01 6.835114191169e-01 7.372667943718e-01 7.897276547582e-01 7.991427597360e-01 7.481727539038e-01 6.635619718704e-01 6.116103437900e-01 6.362765705358e-01 6.940162430201e-01 7.144156502273e-01 6.699667733132e-01 5.875287187826e-01 5.309251441495e-01 5.387698573046e-01 5.715618483272e-01 5.715935203533e-01 5.203105266368e-01 4.385242235378e-01 3.658875542783e-01 3.274958097295e-01 3.114269191464e-01 2.962787655720e-01 2.785033317713e-01 2.608508489328e-01 2.361592996372e-01 1.959511303873e-01 1.526321792202e-01 1.471903942859e-01 1.847104322939e-01 2.193807065257e-01 2.280380546501e-01 2.178951718957e-01 2.131905557683e-01 2.285257032180e-01 2.544185665666e-01 2.801315530179e-01 3.076193335425e-01 3.440169439590e-01 3.958065859501e-01 4.667645856120e-01 4.951209213236e-01 4.883203761318e-01 4.915237347055e-01 5.248358440916e-01 5.542728413505e-01 5.427542120643e-01 5.011916349264e-01 4.865345460887e-01 5.246150389801e-01 5.591203756190e-01 5.308245055205e-01 4.447255415499e-01 3.887783179911e-01 4.415844181281e-01 5.195966614932e-01 5.225368317439e-01 4.352628111456e-01 3.396722733499e-01 3.674574620640e-01 4.585205034961e-01 4.802653965856e-01 4.036205040002e-01 3.179136679239e-01 3.817265008989e-01 5.167290870230e-01 5.781044572634e-01 5.273963413636e-01 4.198039027030e-01 3.860779198117e-01 4.532655310749e-01 4.899264114390e-01 4.283499428161e-01 3.191197993768e-01 3.313843938889e-01 4.618672187991e-01 5.412384622434e-01 5.044371275398e-01 3.880973659205e-01 3.407888754427e-01 4.488516391149e-01 5.659055554226e-01 6.043878746750e-01 6.132779758645e-01 6.000512161057e-01 5.301012023028e-01 4.337774766882e-01 3.821029569235e-01 4.468322868529e-01 5.730906749692e-01 6.666007431016e-01 6.774077232235e-01 6.040917884292e-01 4.968307981760e-01 4.462276512204e-01 4.867326993531e-01 5.416185543417e-01 5.478068300793e-01 5.049316397619e-01 4.529086289986e-01 4.246131584018e-01 4.044166796537e-01 3.575325227740e-01 2.819861850574e-01 2.238633994940e-01 2.307785548247e-01 2.629506716137e-01 2.725222121401e-01 2.649414028161e-01 2.673662010271e-01 2.762673918987e-01 2.614012483776e-01 2.192395433964e-01 2.074115364671e-01 2.694198733722e-01 3.376298167394e-01 3.516145247943e-01 3.072434996020e-01 2.694702259162e-01 3.219677243565e-01 4.129245515572e-01 4.539731089560e-01 4.119913115924e-01 3.077031365694e-01 2.205947227493e-01 2.490426637028e-01 3.074532351396e-01 3.042672184314e-01 2.581116754304e-01 2.015645690625e-01 1.751253725642e-01 1.795141973988e-01 1.637848446650e-01 1.177527596529e-01 1.305294833410e-01 2.116992746118e-01 2.666675709709e-01 2.596964929430e-01 2.105167445200e-01 2.034901311874e-01 2.738886679295e-01 3.363817444226e-01 3.386816369133e-01 2.867921441588e-01 2.409988666786e-01 2.623409827471e-01 3.048198474161e-01 3.057002838752e-01 2.645456013553e-01 2.422064260007e-01 2.858172935069e-01 3.400473889415e-01 3.479249976624e-01 3.051220232687e-01 2.597868232732e-01 2.787884952834e-01 3.471695161737e-01 4.092211001083e-01 4.442559027783e-01 4.550616624101e-01 4.475574619060e-01 4.294480354458e-01 4.225606374737e-01 4.518007199107e-01 5.035726147875e-01 5.296448990858e-01 4.933351444162e-01 4.015983937532e-01 3.258972164499e-01 3.549386822712e-01 4.317726452077e-01 4.570720103281e-01 4.029699830902e-01 3.100255160164e-01 2.700460063978e-01 3.011666839624e-01 3.062074668361e-01 2.333519240857e-01 1.107712981228e-01 1.360288029876e-01 2.552961093765e-01 3.113587629011e-01 2.952194583538e-01 2.634253238724e-01 2.846976552836e-01 3.216915115998e-01 2.994404111288e-01 2.043051118416e-01 1.449364950209e-01 2.537375871851e-01 3.498477882344e-01 3.422714666973e-01 2.296729341715e-01 1.514524391834e-01 3.003337268911e-01 4.400145006906e-01 4.703368117182e-01 4.053187538308e-01 3.797721779155e-01 5.074049647913e-01 6.567378765427e-01 7.010555864229e-01 6.123470781815e-01 4.697405630198e-01 4.585362510962e-01 5.900189132235e-01 6.746737057826e-01 6.222419732177e-01 4.530071556864e-01 3.015353683063e-01 3.512336354233e-01 4.487801111549e-01 4.424815060703e-01 3.443330392887e-01 3.121452885125e-01 4.428668200754e-01 5.846257120903e-01 6.488310822842e-01 6.271419492645e-01 5.683732335105e-01 5.476825547085e-01 5.842883696399e-01 6.176766406024e-01 5.952315620057e-01 5.236843235302e-01 4.731432307570e-01 5.106257414678e-01 5.786959947719e-01 5.677482745977e-01 4.845265806708e-01 4.264183060794e-01 4.729248046835e-01 5.409081066034e-01 5.413787657265e-01 4.913869221054e-01 4.953678843287e-01 5.871797382293e-01 6.626195502618e-01 6.468397696431e-01 5.724574594808e-01 5.704701288380e-01 6.838845345812e-01 7.782026768572e-01 7.482676154668e-01 6.063846084535e-01 5.201783660680e-01 6.521849537001e-01 8.299842496071e-01 8.738601032939e-01 7.395417760062e-01 5.115436310545e-01 4.502727500272e-01 6.347798305040e-01 7.843282115515e-01 7.836367547631e-01 6.643574193931e-01 5.616628479875e-01 5.945436820652e-01 6.771566839298e-01 6.930534262594e-01 6.390056249151e-01 5.937736201829e-01 6.102998393973e-01 6.343271989175e-01 6.022339678325e-01 5.328459013883e-01 5.168571281894e-01 5.855726718550e-01 6.538545573911e-01 6.578690999704e-01 6.110840941421e-01 5.758957223359e-01 5.850623282888e-01 6.008953857303e-01 5.882512645688e-01 5.647688583425e-01 5.633386332684e-01 5.673718996806e-01 5.330074418555e-01 4.699069633263e-01 4.726877708057e-01 5.823407658700e-01 6.915674352738e-01 7.040215917391e-01 6.044679100944e-01 4.748835725291e-01 4.704811481997e-01 5.802927395475e-01 6.514045775612e-01 6.252043200921e-01 5.458248096191e-01 5.105275596588e-01 5.434472816371e-01 5.656914203036e-01 5.367329331064e-01 5.038948311834e-01 5.281251209896e-01 5.688340709002e-01 5.422779473769e-01 4.296988841219e-01 3.265439517669e-01 3.820377767783e-01 4.883120838182e-01 4.944772568430e-01 3.665323209488e-01 1.958569887864e-01 2.593547836306e-01 4.301622612881e-01 5.275720898052e-01 5.127928786046e-01 4.208864509969e-01 3.745413953976e-01 4.724040566748e-01 6.042304501400e-01 6.541209605479e-01 5.670735088880e-01 4.142216654093e-01 4.391958700536e-01 6.250389450449e-01 7.286705909085e-01 6.571753262964e-01 4.471945245961e-01 3.169283025633e-01 4.747715189950e-01 6.232987314475e-01 6.134497806409e-01 4.703318298054e-01 3.751356856190e-01 4.873713579572e-01 6.054735884995e-01 5.854755337117e-01 4.477425773336e-01 3.875954998020e-01 5.389675156572e-01 6.816813117225e-01 6.780591673414e-01 5.317926468827e-01 3.851453873741e-01 4.425230622387e-01 5.610181333206e-01 5.530019308411e-01 3.944841767483e-01 2.344169079516e-01 3.743757210992e-01 5.550884861925e-01 5.942661409894e-01 4.902487495960e-01 3.866773330289e-01 4.824289996837e-01 6.402246218690e-01 6.875102723546e-01 5.972850510304e-01 4.737156151938e-01 5.052939530727e-01 6.516654149589e-01 7.419568498475e-01 7.288067145860e-01 6.749984829410e-01 6.762999823322e-01 7.271934082371e-01 7.402482112069e-01 6.842577935555e-01 6.328374816008e-01 6.862407377909e-01 8.044649973324e-01 8.762779762396e-01 8.585804186064e-01 7.935971804534e-01 7.601985446717e-01 7.756403998590e-01 7.788350934063e-01 7.326118271848e-01 6.808592677704e-01 6.987665714416e-01 7.704886693091e-01 8.066057245338e-01 7.587825030553e-01 6.594545431114e-01 6.001212862553e-01 6.261332922574e-01 6.677254421759e-01 6.573193115333e-01 6.033423098302e-01 5.656991492373e-01 5.730812109775e-01 5.801609825854e-01 5.452002927505e-01 4.930315752307e-01 4.935059119207e-01 5.518348935839e-01 5.915610803817e-01 5.602696308909e-01 4.739214480421e-01 4.320488231415e-01 4.757874046982e-01 5.497633679638e-01 5.765189472319e-01 5.281482274690e-01 4.284443966773e-01 3.471877652153e-01 3.545884423665e-01 4.127402437890e-01 4.446658330908e-01 4.244952201561e-01 3.758073788563e-01 3.574820358270e-01 3.967947740532e-01 4.533268112247e-01 5.007098065558e-01 5.126409838478e-01 4.771455531090e-01 4.186646654644e-01 4.092694745341e-01 4.824045487049e-01 5.619802663848e-01 5.676595802613e-01 4.757484559529e-01 3.400155008626e-01 3.166052734258e-01 4.295066403210e-01 5.082510244429e-01 4.773536940784e-01 3.564410593295e-01 2.677802130519e-01 3.384310158806e-01 4.292044050103e-01 4.266449222395e-01 3.275089568514e-01 2.266459162120e-01 2.763372931076e-01 3.743649520750e-01 4.004500233034e-01 3.499855556328e-01 2.965274170326e-01 3.182745862018e-01 3.623369530078e-01 3.525115517375e-01 2.978242502047e-01 2.956177331269e-01 3.830393790157e-01 4.597044455966e-01 4.604518977728e-01 3.972522512360e-01 3.560505632388e-01 4.061070971664e-01 4.760295822445e-01 4.849243016095e-01 4.284197445475e-01 3.785144098662e-01 4.139256870358e-01 4.870470136655e-01 5.118679906867e-01 4.651150954958e-01 3.913500577499e-01 3.740310505442e-01 4.237565076198e-01 4.627918270720e-01 4.427739929356e-01 3.698322219914e-01 2.908054510237e-01 2.647066988260e-01 2.898209975201e-01 3.133872400268e-01 3.070509643652e-01 2.685323420240e-01 2.093321565310e-01 1.588578689014e-01 1.608782289994e-01 1.983403357634e-01 2.158239518930e-01 1.897428372756e-01 1.345859656982e-01 1.107451058577e-01 1.400457018459e-01 1.455822083007e-01 9.477032751545e-02 8.318814203524e-02 2.100354535035e-01 3.292088707064e-01 3.823582751342e-01 3.493928636155e-01 2.591467960571e-01 2.216105469608e-01 3.044355806277e-01 3.859132426858e-01 3.933036328610e-01 3.319887325916e-01 2.767854485330e-01 3.147924755457e-01 3.656945771334e-01 3.468679673497e-01 2.470532180132e-01 1.760748212435e-01 2.754746425013e-01 3.855306408330e-01 4.062639830448e-01 3.271194925790e-01 2.023200459304e-01 1.776754379482e-01 2.565436711315e-01 2.850767763381e-01 2.287134345439e-01 1.276667910642e-01 1.159943910368e-01 1.815056237000e-01 1.988871431617e-01 1.820143790581e-01 2.152494048277e-01 2.895007234876e-01 3.188170929943e-01 2.681131637924e-01 2.048549437718e-01 2.924417418800e-01 4.375239888220e-01 4.981738757654e-01 4.187054562488e-01 2.165683229388e-01 1.702487894986e-01 4.232804397101e-01 5.956597786543e-01 6.070359306917e-01 4.686295803549e-01 3.337423068301e-01 4.597229876147e-01 6.630511508478e-01 7.444147476924e-01 6.641029133941e-01 5.063595755533e-01 4.883235730788e-01 6.457319641954e-01 7.606843470849e-01 7.583741541492e-01 6.663402625300e-01 5.599082925706e-01 5.463640172824e-01 6.261695759117e-01 6.885349138682e-01 6.596340828193e-01 5.020794562370e-01 3.207610350136e-01 3.845199775612e-01 5.654883047853e-01 6.357723464626e-01 5.413771876204e-01 3.159000394998e-01 1.090478623161e-01 2.801942268113e-01 4.277328209156e-01 4.489844473388e-01 3.654127427896e-01 2.491528766551e-01 1.942531021329e-01 2.108840227621e-01 2.485624029495e-01 3.174743693489e-01 3.981602467790e-01 4.254773191143e-01 3.496291566403e-01 1.756732258761e-01 1.559013883853e-01 3.855100559216e-01 5.446472643152e-01 5.589610744963e-01 4.202546538591e-01 2.106018428775e-01 2.709393783323e-01 4.888921942280e-01 5.994361529069e-01 5.517677349499e-01 3.767375530024e-01 2.270763566807e-01 3.444383900525e-01 4.988660986243e-01 5.381188802977e-01 4.468209477719e-01 2.751478183698e-01 1.691734671160e-01 2.648105202528e-01 3.556285979911e-01 3.747439996043e-01 3.568435212672e-01 3.063530576846e-01 2.236068377357e-01 1.734048852534e-01 1.905410892740e-01 2.480151617463e-01 2.868635708793e-01 2.755161349770e-01 2.150203849962e-01 1.605219541646e-01 2.056831458374e-01 2.933549068237e-01 3.454196385095e-01 3.453525889421e-01 3.173592863093e-01 3.028410282453e-01 3.120614462420e-01 3.171742526424e-01 3.078911269391e-01 3.133431865284e-01 3.546922670410e-01 3.988863751033e-01 4.012292350914e-01 3.502267804074e-01 2.835475612594e-01 2.737323476358e-01 3.196430764995e-01 3.445377277385e-01 3.109376358593e-01 2.428792271068e-01 2.245640675991e-01 2.863940674732e-01 3.438457080682e-01 3.477864538752e-01 3.069354697994e-01 2.769096350886e-01 3.097853274150e-01 3.751938250997e-01 4.217014511663e-01 4.315473519594e-01 4.125395248585e-01 3.828053387352e-01 3.709520451975e-01 3.971210867855e-01 4.226668402357e-01 4.420659878288e-01 4.426218602355e-01 4.339889559226e-01 4.097329378181e-01 3.946568423331e-01 4.122755206383e-01 4.570339109533e-01 5.074311950164e-01 5.442664442158e-01 5.520021111347e-01 5.218607089027e-01 4.667211567035e-01 4.358923797332e-01 4.761110941807e-01 5.502023360533e-01 5.798264932726e-01 5.198618805314e-01 3.857819070602e-01 2.933820130726e-01 3.782943959367e-01 4.997694132029e-01 5.253987379790e-01 4.279174050830e-01 2.731657129042e-01 2.765732675224e-01 4.291018445666e-01 5.151598335810e-01 4.700145322671e-01 3.237186965947e-01 2.322528405367e-01 3.396281762362e-01 4.371229664283e-01 4.127154084367e-01 2.757985877513e-01 1.875965378703e-01 3.349384988848e-01 4.729354762946e-01 4.938730530910e-01 4.004577291801e-01 2.790185373000e-01 2.746877558901e-01 3.365325761610e-01 3.366170390696e-01 2.654449676493e-01 2.479132880284e-01 3.674516087217e-01 4.571925489835e-01 4.456308707832e-01 3.648665563686e-01 3.579585837647e-01 4.753742744745e-01 5.690899931267e-01 5.490792483692e-01 4.320378934258e-01 3.602587616983e-01 4.557051250841e-01 5.608861530432e-01 5.432054024249e-01 3.892793033651e-01 2.249249136590e-01 3.335688462440e-01 4.994436492034e-01 5.329792068778e-01 4.106634387470e-01 2.175223461355e-01 2.583183056347e-01 4.393815580136e-01 5.170600350671e-01 4.621296039788e-01 3.487300908991e-01 3.319980311533e-01 4.121660246628e-01 4.423350261950e-01 3.837160641807e-01 3.225875897555e-01 3.797240874440e-01 4.771961853741e-01 5.036797169475e-01 4.548091176548e-01 4.247139406014e-01 4.887310565452e-01 5.627655484594e-01 5.493942389860e-01 4.384830041984e-01 3.294806188550e-01 3.706098485977e-01 4.746168697386e-01 5.365588759627e-01 5.247362673288e-01 4.627680725493e-01 4.228613548763e-01 4.305636029087e-01 4.478697926246e-01 4.701005129682e-01 5.357852926181e-01 6.317155145405e-01 6.773906300129e-01 6.086951218385e-01 4.459538521922e-01 3.830234312164e-01 5.634592347776e-01 7.404598828233e-01 7.532098740632e-01 5.707454607074e-01 2.926972789229e-01 3.416312363224e-01 6.003779052660e-01 7.063347702785e-01 6.004717923265e-01 3.821731860367e-01 4.086985473772e-01 6.528636304365e-01 7.716355060524e-01 6.635499650441e-01 3.777266251853e-01 2.866171296080e-01 5.866964937011e-01 7.738111926069e-01 7.234428631339e-01 4.757450439799e-01 3.315293380801e-01 5.852295650959e-01 7.945810698616e-01 7.757139745944e-01 5.383440113580e-01 3.165414412064e-01 5.279689771978e-01 7.692147327759e-01 7.950288865010e-01 5.910529562133e-01 3.283372688640e-01 4.590561786399e-01 7.424676740194e-01 8.780862781707e-01 8.070329428662e-01 5.830313787714e-01 4.424177913866e-01 6.397271269844e-01 8.911894799679e-01 9.824022925977e-01 8.575727478316e-01 4.981313398739e-01 3.150168819753e-01 6.900531269912e-01 9.480028133544e-01 9.109054586109e-01 6.019734762115e-01 2.980771785122e-01 5.756468999350e-01 8.607075339849e-01 8.790062307521e-01 6.302567711003e-01 3.389326265161e-01 5.305542211258e-01 8.068490331159e-01 8.518726964009e-01 6.504882883771e-01 4.098474881187e-01 5.541832260894e-01 8.043911426738e-01 8.511979376510e-01 6.553766066520e-01 3.749639722367e-01 4.562028335754e-01 7.021645572349e-01 7.572737083268e-01 5.671556300793e-01 2.595403464223e-01 3.753518239321e-01 6.539680236009e-01 7.305019173902e-01 5.700944597180e-01 3.252074837935e-01 4.455527485882e-01 7.093041477471e-01 7.928814904464e-01 6.453973807847e-01 3.866380236045e-01 4.155640646793e-01 6.636486806194e-01 7.680961652746e-01 6.572008966076e-01 4.431973301412e-01 4.648430954176e-01 6.921897045868e-01 8.044260714817e-01 7.093926286381e-01 4.824095466649e-01 4.176715921424e-01 6.191733086190e-01 7.571803247443e-01 7.032100697659e-01 4.908978637039e-01 3.247258525681e-01 4.481978865889e-01 5.868569357581e-01 5.673113606779e-01 3.969346909210e-01 2.206931906109e-01 3.014815409749e-01 4.182682517579e-01 4.077372494076e-01 3.034342198560e-01 2.878344022800e-01 4.159062607566e-01 5.011602009665e-01 4.705648712694e-01 3.712837518994e-01 3.529115937806e-01 4.487981221473e-01 5.126486252548e-01 4.824498454337e-01 4.146122609347e-01 4.315204426448e-01 5.212815349667e-01 5.643964958527e-01 5.188248684370e-01 4.539668569722e-01 4.896841721665e-01 5.911870944756e-01 6.316703378409e-01 5.562181378890e-01 4.647789455637e-01 4.535814144339e-01 5.458598021761e-01 6.220215862535e-01 6.024740744541e-01 4.982213242644e-01 4.044183168841e-01 4.246892468970e-01 4.961502506538e-01 5.138562258436e-01 4.583860029778e-01 3.794018894445e-01 3.463709351848e-01 3.568863378584e-01 3.539852641895e-01 3.249760722002e-01 3.048925973732e-01 3.096631711580e-01 3.018731156893e-01 2.533186596612e-01 1.962203184306e-01 2.059324870288e-01 2.472849458062e-01 2.308688364492e-01 1.341399450226e-01 1.169891446482e-01 2.891724466653e-01 4.228804505286e-01 4.431976739242e-01 3.292857253246e-01 1.417128095214e-01 2.465990212738e-01 4.704304650375e-01 5.848382273891e-01 5.393197631537e-01 3.569512624500e-01 2.128513529429e-01 3.804499376630e-01 5.537692297270e-01 5.766068783134e-01 4.359913236385e-01 2.658040994246e-01 3.831147634778e-01 5.875485007718e-01 7.168928179326e-01 6.981066446031e-01 5.179357720585e-01 3.444436828219e-01 4.940761877826e-01 7.088516611382e-01 7.591052575390e-01 6.132839112445e-01 4.043798147360e-01 4.749939326273e-01 7.112515636400e-01 8.139518291593e-01 7.011080695518e-01 4.293868151366e-01 3.038802642685e-01 5.427319542057e-01 7.167512450357e-01 6.913302393413e-01 5.083621534488e-01 3.947191458334e-01 5.468094732106e-01 6.986669227597e-01 6.906969331614e-01 5.540736782918e-01 4.927926298316e-01 6.360146971059e-01 7.735341183140e-01 7.626903149897e-01 6.342317461160e-01 5.859857018629e-01 7.329131731446e-01 8.757417825664e-01 8.604932102673e-01 6.944459238324e-01 5.636877229839e-01 6.746028637462e-01 8.434632962596e-01 8.655114301110e-01 7.183443565197e-01 5.572667011740e-01 6.215487074182e-01 7.878105019271e-01 8.270569043648e-01 7.212398827775e-01 5.845987861035e-01 5.967506574056e-01 7.320540282929e-01 8.199364824175e-01 7.692678308472e-01 5.795032671066e-01 3.426729299766e-01 3.428959823010e-01 5.210081816817e-01 5.800249250660e-01 4.627069270250e-01 2.537175590103e-01 2.835859299109e-01 4.765787633929e-01 5.430966960468e-01 4.358029316490e-01 2.501528818426e-01 3.187279996585e-01 5.234746327873e-01 6.046042361160e-01 5.158877145544e-01 3.398303268844e-01 3.381362965330e-01 5.084333463316e-01 5.928105923866e-01 5.207214263422e-01 3.583744785298e-01 3.312231667093e-01 4.763162812496e-01 5.587774310770e-01 5.039298102769e-01 3.780126415332e-01 3.692358411407e-01 4.871820531752e-01 5.448063169605e-01 4.777331065187e-01 3.607374841478e-01 3.824460110070e-01 5.113100383387e-01 5.640069737522e-01 4.793878069441e-01 3.101007672379e-01 2.552467614937e-01 3.721374269308e-01 4.303781733512e-01 3.633818624577e-01 2.394679778911e-01 2.591024751272e-01 3.785585179520e-01 4.213262627483e-01 3.698101186148e-01 3.293962075040e-01 4.074398608816e-01 4.951627514688e-01 4.706806741915e-01 3.357256366731e-01 3.045309564388e-01 5.077093916489e-01 6.754248236147e-01 6.725984550753e-01 4.917799931018e-01 2.993135108363e-01 4.487706876526e-01 6.649427225813e-01 7.022211724729e-01 5.209179988334e-01 2.490016949953e-01 4.045347363876e-01 6.998497470658e-01 8.097413018324e-01 6.787396064931e-01 3.883828123924e-01 3.381632170976e-01 6.269372656966e-01 7.969716448057e-01 7.384570837772e-01 4.995445814615e-01 3.393834120541e-01 5.271077134808e-01 7.017385241486e-01 6.914668591023e-01 5.304997578681e-01 4.306914654290e-01 5.614954935216e-01 6.931767705540e-01 6.716116815800e-01 5.206403834726e-01 4.280525921887e-01 5.336730952680e-01 6.322636699463e-01 5.796104788109e-01 4.455957757104e-01 4.440715850776e-01 6.235604501797e-01 8.007124201759e-01 8.234233039679e-01 6.583712254821e-01 4.697297126435e-01 5.449574458101e-01 7.475696100345e-01 8.335046785363e-01 7.613423967681e-01 6.315588614073e-01 6.100856839259e-01 6.891208292319e-01 7.188461729646e-01 6.584813045972e-01 6.081306487398e-01 6.698002202209e-01 7.581714812555e-01 7.508884486950e-01 6.489498344317e-01 6.068909275532e-01 7.435091202531e-01 9.080067263990e-01 9.460072248240e-01 8.322012227264e-01 6.764003972563e-01 6.721325897406e-01 8.072323961867e-01 8.954410591766e-01 8.598709846858e-01 7.535785658435e-01 6.988011414789e-01 7.356087929802e-01 7.696330928457e-01 7.358464776410e-01 6.671602368209e-01 6.381661906199e-01 6.507715378131e-01 6.378055887542e-01 5.811736699334e-01 5.480495307588e-01 5.885166641656e-01 6.308350141041e-01 5.943225562163e-01 5.120681871591e-01 4.898698609776e-01 5.819044554748e-01 6.850266134490e-01 6.846096281275e-01 5.703696431019e-01 4.565095111532e-01 5.313600717748e-01 6.778720250567e-01 7.085498922830e-01 5.858744720316e-01 4.348303180433e-01 4.990116274491e-01 6.727024680388e-01 7.355286659502e-01 6.471449646102e-01 5.337741667378e-01 5.982179446961e-01 7.531764689039e-01 8.018593977507e-01 6.984846675895e-01 5.652459151378e-01 6.117596796149e-01 7.603193664023e-01 8.047349651558e-01 6.996728242036e-01 5.801443163119e-01 6.429233839137e-01 7.736184425287e-01 7.634676614162e-01 5.759571945616e-01 4.342656003074e-01 6.477605243843e-01 8.938641837986e-01 9.233150645325e-01 7.053897220123e-01 4.661296284932e-01 6.811443261583e-01 1.017001371055e+00 1.127693403145e+00 9.461516391810e-01 6.238562486926e-01 6.404721470356e-01 9.749766704900e-01 1.161702666989e+00 1.072993107636e+00 8.300803161028e-01 7.911421482127e-01 1.032496283275e+00 1.193653053113e+00 1.110597734654e+00 8.895574903576e-01 8.794463633938e-01 1.143506924305e+00 1.330033259208e+00 1.261550530753e+00 1.011918012241e+00 9.009673186862e-01 1.101597437315e+00 1.288621454113e+00 1.231796466502e+00 9.661042805109e-01 8.071177149294e-01 1.012953656107e+00 1.247106311589e+00 1.241165981931e+00 9.959731221869e-01 7.680274811232e-01 8.826261324575e-01 1.099529135260e+00 1.111624590029e+00 8.827451134895e-01 6.294298455149e-01 7.177036238247e-01 9.425937419966e-01 9.845967629487e-01 8.080256935072e-01 6.104858737897e-01 6.871627753152e-01 8.661687480828e-01 8.870269537772e-01 7.404321762169e-01 6.436718697345e-01 7.859623930813e-01 9.547490579630e-01 9.643788538827e-01 8.390606340912e-01 8.127422977431e-01 9.809135350359e-01 1.137119015418e+00 1.092167299000e+00 8.519731007910e-01 7.660524545025e-01 1.029077710432e+00 1.257290327404e+00 1.213679179378e+00 9.428449430382e-01 8.132132215263e-01 1.088083270715e+00 1.351650285660e+00 1.316707810399e+00 9.909628284062e-01 7.309254945708e-01 9.924387637863e-01 1.324358576142e+00 1.353028731517e+00 1.054557697937e+00 7.423654177168e-01 9.469837389995e-01 1.301500019868e+00 1.372519382370e+00 1.102546538391e+00 7.648167143532e-01 9.186791178738e-01 1.291768684125e+00 1.411716471515e+00 1.194383382795e+00 8.744410684066e-01 9.591909448490e-01 1.308374419427e+00 1.455429427169e+00 1.279521798727e+00 9.684362076499e-01 9.809642289292e-01 1.302260462983e+00 1.491835905136e+00 1.398755508231e+00 1.162232910067e+00 1.121816641988e+00 1.342402914184e+00 1.517114897785e+00 1.492267966550e+00 1.414688102369e+00 1.467282789044e+00 1.605692250723e+00 1.673679566876e+00 1.579995073945e+00 1.370177833641e+00 1.223775191106e+00 1.310063039752e+00 1.438035301037e+00 1.399876067497e+00 1.226708411122e+00 1.129711911172e+00 1.239005864187e+00 1.375030833910e+00 1.355289511927e+00 1.193774859098e+00 1.079008189319e+00 1.142420715260e+00 1.226995114008e+00 1.152231389439e+00 9.298809845454e-01 7.887473949744e-01 9.044580775741e-01 1.036554011903e+00 9.662428222226e-01 7.018816539852e-01 5.304337257996e-01 7.374960814787e-01 9.491279747299e-01 9.240536911710e-01 6.709090418945e-01 4.605514801864e-01 6.595117419598e-01 8.938034635144e-01 8.978777092322e-01 6.651831223379e-01 4.260579143558e-01 5.914345632363e-01 8.422105429565e-01 8.905918877051e-01 7.186097883439e-01 5.050787750322e-01 5.739610538130e-01 7.767134356339e-01 8.382383852318e-01 7.155817017176e-01 5.351751516767e-01 5.331421495547e-01 6.738862305135e-01 7.495499751388e-01 7.189581861980e-01 6.622815696951e-01 6.557938077730e-01 6.592541579779e-01 6.067428707631e-01 5.319789175976e-01 5.397587047963e-01 6.086734169766e-01 6.097693271201e-01 4.942283165139e-01 3.697055256472e-01 4.465546845845e-01 5.962410847010e-01 6.225970584801e-01 4.930897561474e-01 3.547324506590e-01 4.715178851053e-01 6.577815202006e-01 7.021613034325e-01 5.810130601113e-01 4.457224993346e-01 5.418579952504e-01 7.235609854761e-01 7.776655527389e-01 6.756121187941e-01 5.547167711108e-01 6.111440466125e-01 7.430918182339e-01 7.567669012161e-01 6.238166815656e-01 5.136507416570e-01 6.369547930190e-01 8.119660674997e-01 8.305969626745e-01 6.582363039107e-01 4.485197651975e-01 5.354763502897e-01 7.665761167706e-01 8.598929098807e-01 8.022887438053e-01 6.958128255637e-01 6.633678128792e-01 7.340478194283e-01 8.070342512518e-01 8.117774001325e-01 7.684309083507e-01 7.569426188274e-01 8.129394140475e-01 8.667175992361e-01 8.326491523311e-01 6.930118942425e-01 5.580157974453e-01 6.533995831632e-01 8.565169046544e-01 9.238801366232e-01 7.881261193976e-01 5.722621028199e-01 5.936703136561e-01 8.131737785327e-01 9.206214008213e-01 8.211605334308e-01 6.200872333494e-01 6.024241122184e-01 7.826593369310e-01 8.714539684507e-01 7.568792220670e-01 5.323034989319e-01 5.133255423359e-01 7.177046164635e-01 8.180655911423e-01 7.058054839425e-01 4.827638880552e-01 5.013941677012e-01 7.495409296447e-01 8.880373388931e-01 8.200660563379e-01 6.376749289142e-01 6.046894521141e-01 7.823221112144e-01 9.183600614286e-01 9.045554271447e-01 8.078533232606e-01 7.753633851685e-01 8.208165835896e-01 8.069609595972e-01 6.801704679682e-01 5.887051959019e-01 7.244397152546e-01 9.148990120157e-01 9.425071186088e-01 7.578475331895e-01 5.145804829277e-01 5.415673094371e-01 7.874059873412e-01 9.537568482751e-01 8.766307681404e-01 5.867512180179e-01 3.953520214132e-01 6.139808809009e-01 8.008538002685e-01 7.506209553774e-01 4.926743248045e-01 3.123185964844e-01 5.330237078882e-01 7.063342909462e-01 6.426769988302e-01 3.576167341472e-01 1.824168347915e-01 5.219583188661e-01 7.378190716647e-01 7.103825287550e-01 4.680165378306e-01 2.600978360085e-01 4.906250818733e-01 7.075860018739e-01 7.137399657351e-01 5.177124229986e-01 3.053996854368e-01 4.352054146778e-01 6.287738357611e-01 6.496471457794e-01 4.880111712096e-01 3.080237602496e-01 4.293925909548e-01 6.316477396361e-01 6.989529578077e-01 6.160337740869e-01 4.885521041422e-01 4.853592040005e-01 5.836476361453e-01 6.336201409714e-01 5.930726173487e-01 5.165006490710e-01 4.810642675263e-01 4.886397090542e-01 4.886554890728e-01 4.710849035257e-01 4.978362763726e-01 5.526068003487e-01 5.542150847243e-01 5.013241952447e-01 4.632397961407e-01 5.068682431089e-01 5.743609582186e-01 5.768108560096e-01 5.039273937677e-01 4.484932268152e-01 5.094970803039e-01 6.027316952485e-01 6.046091863776e-01 4.825410402235e-01 3.239270162974e-01 3.555526520689e-01 5.099763898472e-01 5.749307850087e-01 5.019342702738e-01 3.807384115877e-01 4.286994233521e-01 6.027655868564e-01 6.993618313642e-01 6.428227790742e-01 4.728369364173e-01 3.824187484152e-01 5.254418336035e-01 6.806302819232e-01 7.013729343285e-01 5.779385475027e-01 4.221730832713e-01 4.568450922435e-01 6.302860819917e-01 7.363260246704e-01 7.029340621215e-01 5.564780088917e-01 4.189288221571e-01 4.545158541992e-01 5.836536110035e-01 6.508889153900e-01 6.122735793539e-01 5.152656961327e-01 4.852329871689e-01 5.375559399245e-01 5.997633881464e-01 6.013584547354e-01 5.154244220762e-01 3.447120047853e-01 2.634766639079e-01 4.298808727575e-01 5.822118806923e-01 5.971666569039e-01 4.709878810722e-01 3.161952271517e-01 3.805997875738e-01 5.655851490041e-01 6.648402414521e-01 6.262537321148e-01 4.942296741860e-01 4.119582267098e-01 4.923627700603e-01 6.101295063612e-01 6.542820339300e-01 6.214964852904e-01 5.745116876145e-01 5.690459489161e-01 5.790716045719e-01 5.485742261174e-01 4.829336314318e-01 4.657938516125e-01 5.404669394917e-01 6.189830199415e-01 6.198005604054e-01 5.505680101028e-01 5.217844087708e-01 6.207877552052e-01 7.447424426800e-01 7.647445357542e-01 6.383007004385e-01 4.432311377944e-01 4.427411886654e-01 6.591881313794e-01 8.168653066007e-01 8.031027502727e-01 6.394697974990e-01 4.998482364140e-01 5.996252195595e-01 7.700525213299e-01 8.363384985326e-01 7.315441808732e-01 4.631698810868e-01 4.082588451985e-01 7.595451539143e-01 1.036391941903e+00 1.051673964116e+00 7.782225354906e-01 3.521294284390e-01 4.566611268421e-01 8.649423872006e-01 1.047396457501e+00 9.242762412939e-01 5.892356347558e-01 4.609644771848e-01 7.714960943598e-01 9.873928624215e-01 9.175057591308e-01 5.979082007887e-01 3.840411087106e-01 6.983439581539e-01 9.686447266963e-01 9.555593636553e-01 6.746337112293e-01 4.473514006234e-01 7.430001401857e-01 1.062769161632e+00 1.105962924508e+00 8.382961893707e-01 4.541700213208e-01 5.868764842788e-01 9.593683792856e-01 1.083498753930e+00 8.703608073833e-01 4.501685240573e-01 5.132301362646e-01 9.739854881975e-01 1.213697080846e+00 1.099585371534e+00 6.797423017746e-01 3.179195995182e-01 7.083273552837e-01 1.054514022679e+00 1.093035878632e+00 8.842572298668e-01 5.231025442671e-01 3.880097589448e-01 7.278042752864e-01 1.042260992444e+00 1.099407600776e+00 8.605818368485e-01 5.186594323904e-01 5.925826691223e-01 9.240571832731e-01 1.079823071239e+00 9.791587137921e-01 7.448525545437e-01 6.558299692636e-01 8.350701899280e-01 1.007288291008e+00 1.006709973937e+00 8.442522439099e-01 6.759063611765e-01 7.053832816899e-01 8.533994230831e-01 9.228434295648e-01 8.597251089248e-01 7.429344952711e-01 7.176491295146e-01 8.041746056513e-01 8.748249487007e-01 8.567165612627e-01 7.927858312898e-01 7.947203309878e-01 8.927630609539e-01 9.879445885145e-01 9.938160261443e-01 9.091385488897e-01 8.172432275973e-01 8.213282801334e-01 9.115694349022e-01 9.887302052834e-01 9.938352625666e-01 9.413126042306e-01 8.958011823862e-01 9.156555518769e-01 9.942811339749e-01 1.079672533558e+00 1.127828797767e+00 1.119562814944e+00 1.060643910332e+00 1.002812104222e+00 1.019383287439e+00 1.091714796769e+00 1.160496683321e+00 1.179433309178e+00 1.141537410667e+00 1.082146114919e+00 1.059807996799e+00 1.104143758727e+00 1.180876601631e+00 1.230771286038e+00 1.223589776808e+00 1.177834166441e+00 1.145615297791e+00 1.162366525484e+00 1.205437771920e+00 1.223622425361e+00 1.195852595143e+00 1.154761291222e+00 1.156252764781e+00 1.209441158679e+00 1.257414149509e+00 1.240588412751e+00 1.154896959940e+00 1.064162010499e+00 1.048926667660e+00 1.104396734616e+00 1.144021076686e+00 1.109229680321e+00 1.029553393982e+00 1.003397110865e+00 1.077840152577e+00 1.167797595038e+00 1.168076581809e+00 1.062857713808e+00 9.631349167690e-01 1.028849946999e+00 1.222686832810e+00 1.358754564425e+00 1.318808840626e+00 1.112803743217e+00 9.116707282427e-01 9.728404593871e-01 1.220656501665e+00 1.382065768892e+00 1.326843978825e+00 1.087198238549e+00 8.812095350427e-01 9.922390599369e-01 1.272152899789e+00 1.434257562329e+00 1.379947458483e+00 1.184723735472e+00 1.078278652698e+00 1.218375250529e+00 1.426305891044e+00 1.486022758817e+00 1.339863448286e+00 1.097956635988e+00 1.008108638686e+00 1.158209867248e+00 1.313049078819e+00 1.290478282515e+00 1.090544154636e+00 8.984203697626e-01 9.613618880320e-01 1.168721919426e+00 1.253674097961e+00 1.117160107681e+00 8.585264687091e-01 8.130579972557e-01 1.102413929332e+00 1.377365457750e+00 1.414539278307e+00 1.168577002348e+00 7.522266955064e-01 5.742254300968e-01 8.919483287012e-01 1.180318297893e+00 1.207997563466e+00 9.582582503079e-01 5.621622589998e-01 4.591130816859e-01 7.756658936595e-01 9.955032637315e-01 9.801396860811e-01 7.767683974757e-01 6.006851728674e-01 7.056276766770e-01 9.061780422531e-01 9.650442845635e-01 8.285931288005e-01 5.870836051235e-01 4.998715681788e-01 6.696835105583e-01 8.163025234502e-01 8.009959094279e-01 6.394415862409e-01 4.736133058450e-01 5.044045003796e-01 6.387183119834e-01 6.955672131678e-01 6.497773879101e-01 5.898179759202e-01 6.142506879287e-01 6.761154245028e-01 6.663163456054e-01 5.586517368336e-01 4.545833792365e-01 5.104547049663e-01 6.392620292365e-01 6.736090750965e-01 5.668074689488e-01 4.230206937630e-01 4.935675522414e-01 7.020136994477e-01 8.088379822252e-01 7.275194810105e-01 5.259179011799e-01 5.251085021991e-01 8.218466765761e-01 1.071485820453e+00 1.093165781900e+00 8.449641250968e-01 4.244514187762e-01 4.171654466314e-01 8.567994523705e-01 1.127234268542e+00 1.090857870977e+00 7.521496842733e-01 3.003371415495e-01 5.622549179361e-01 1.009429742541e+00 1.191686700759e+00 1.029658481673e+00 5.901272697740e-01 3.673602324171e-01 8.651197482862e-01 1.256088962178e+00 1.310389074679e+00 9.945091231224e-01 4.391176609077e-01 5.004774828923e-01 1.080258408327e+00 1.406725037509e+00 1.339933347595e+00 8.951942773950e-01 2.988664063471e-01 6.832650153014e-01 1.243283026565e+00 1.464824152588e+00 1.263462501947e+00 7.077685405775e-01 3.020397055371e-01 9.279014289586e-01 1.412030533784e+00 1.498111211665e+00 1.148867541837e+00 4.805981173536e-01 4.448392700228e-01 1.141215456977e+00 1.541243058236e+00 1.503729721320e+00 1.038158451320e+00 3.010441698710e-01 5.795226069263e-01 1.226216643897e+00 1.516181569830e+00 1.365893529632e+00 8.390165785034e-01 2.937668191796e-01 8.044497714155e-01 1.307333227899e+00 1.437606232496e+00 1.151771766366e+00 5.610527597907e-01 3.595848231721e-01 9.608853196192e-01 1.330230621784e+00 1.310996755980e+00 9.166448157392e-01 3.078959533660e-01 4.781531440468e-01 9.805027717347e-01 1.167561394143e+00 9.734061823618e-01 4.628292243920e-01 2.025837580795e-01 8.069784227767e-01 1.163673226065e+00 1.161230400236e+00 8.077356962705e-01 2.970546710548e-01 5.827201839840e-01 1.078908283006e+00 1.288286355100e+00 1.130701509224e+00 6.595711226618e-01 1.696510009773e-01 6.606213811888e-01 1.057544939224e+00 1.124874851666e+00 8.507706007379e-01 3.796829540410e-01 4.530567146931e-01 9.100725385837e-01 1.133172867605e+00 1.026260087260e+00 6.552137783182e-01 4.122313515422e-01 7.795585734777e-01 1.121849150820e+00 1.175065789551e+00 9.123219974926e-01 4.797224947230e-01 4.808034697091e-01 8.807091486317e-01 1.083805105931e+00 9.673921998613e-01 5.953099923333e-01 4.087884891529e-01 8.179971704935e-01 1.155969066847e+00 1.192168811608e+00 9.191779031829e-01 5.719012772361e-01 7.512989223243e-01 1.176833044382e+00 1.373107595104e+00 1.204725845317e+00 7.161086545186e-01 3.656334697588e-01 9.135594199106e-01 1.398591917224e+00 1.523723420856e+00 1.232895982398e+00 6.289416041890e-01 4.163240200155e-01 1.067317037198e+00 1.521201263438e+00 1.579016029832e+00 1.237393316016e+00 6.931330793041e-01 6.672432803537e-01 1.183789005166e+00 1.502923277187e+00 1.438108694433e+00 1.017664153950e+00 5.041585086389e-01 6.968146099419e-01 1.162659165006e+00 1.342934776769e+00 1.142624177615e+00 6.427930278296e-01 3.521561477533e-01 8.714273895906e-01 1.273189832089e+00 1.333304917281e+00 1.040081793258e+00 5.447174188209e-01 4.828923881842e-01 9.372857452596e-01 1.210709760231e+00 1.162998125102e+00 8.373496143219e-01 4.829279836320e-01 6.271634304780e-01 9.431168225148e-01 1.045449652672e+00 8.857437154642e-01 6.118977584864e-01 6.123303257465e-01 8.821688789184e-01 1.036842821880e+00 9.363634625137e-01 6.266498782247e-01 4.406473240565e-01 7.358267434397e-01 1.032222042989e+00 1.088170631209e+00 8.793929812544e-01 5.604553416211e-01 5.820861442967e-01 9.027922349283e-01 1.086886667792e+00 9.987785364862e-01 6.785534778382e-01 4.300197157296e-01 7.042281815296e-01 1.022876762252e+00 1.099308639747e+00 8.945124521167e-01 5.579103484869e-01 5.993055262108e-01 9.896011538006e-01 1.248750929230e+00 1.226538349271e+00 9.464860010631e-01 6.384127107085e-01 7.541800590701e-01 1.092142844808e+00 1.264297709110e+00 1.168151414150e+00 8.801020061722e-01 6.877385139455e-01 8.619907637999e-01 1.105689845416e+00 1.164067763733e+00 1.018366370485e+00 8.483661971648e-01 9.295289481899e-01 1.180263263595e+00 1.332446582833e+00 1.279765258001e+00 1.093226645009e+00 1.000660646546e+00 1.143749931941e+00 1.331649560863e+00 1.361325842820e+00 1.195509959673e+00 9.726265901736e-01 9.495648544614e-01 1.130526930854e+00 1.252736934418e+00 1.174247614579e+00 9.468747138447e-01 8.344854163140e-01 1.035575375160e+00 1.293704713212e+00 1.367374297005e+00 1.205420738868e+00 9.429409338075e-01 9.052587257936e-01 1.166211351026e+00 1.404004089125e+00 1.428688315018e+00 1.239077981523e+00 1.000097387538e+00 9.689044121025e-01 1.128116258261e+00 1.219156154769e+00 1.123972647855e+00 9.314230801698e-01 9.092694587084e-01 1.134333556070e+00 1.339795630956e+00 1.337168267762e+00 1.115130426921e+00 8.664340592735e-01 9.415908050446e-01 1.254288443689e+00 1.459811268424e+00 1.409739830240e+00 1.130968414572e+00 8.367096034034e-01 8.757762770874e-01 1.139829259606e+00 1.287138095684e+00 1.202943740051e+00 9.599528686592e-01 8.091916117513e-01 9.486805791094e-01 1.156867106100e+00 1.212918458826e+00 1.086767368815e+00 9.116688098024e-01 9.074833840431e-01 1.069684577829e+00 1.185587511051e+00 1.143905054693e+00 9.866113795837e-01 8.781910570780e-01 9.374447339594e-01 1.044301257566e+00 1.046799855545e+00 9.341436069878e-01 8.463672945480e-01 9.313262407092e-01 1.091896530101e+00 1.147636003694e+00 1.037149416640e+00 8.607718236077e-01 8.596451234786e-01 1.072644777832e+00 1.255406122142e+00 1.245359318019e+00 1.033519263918e+00 7.843943653126e-01 8.128468756046e-01 1.069183051355e+00 1.237111879503e+00 1.180940428957e+00 9.361743424370e-01 7.284924876484e-01 8.506682690742e-01 1.113943743212e+00 1.235823169907e+00 1.133363778423e+00 8.792458072958e-01 7.129025586547e-01 8.406293838266e-01 1.043303137268e+00 1.104443005319e+00 9.918246087847e-01 8.216922040875e-01
 3.502266335381e-01 3.699575603083e-01 4.120972480780e-01 4.653723951555e-01 4.990924559938e-01 4.863598884053e-01 4.265597400755e-01 3.626524308404e-01 3.659321758234e-01 4.322181570617e-01 4.840398707321e-01 4.749548068371e-01 4.127123835138e-01 3.525301848256e-01 3.487488881680e-01 3.709864545732e-01 3.571532893025e-01 2.999477769501e-01 2.653670053753e-01 3.153944895572e-01 3.840671470701e-01 3.989209406573e-01 3.529172656096e-01 3.054154615781e-01 3.307136657575e-01 3.899005786688e-01 4.016071525197e-01 3.424002469028e-01 2.622038856698e-01 2.695348472652e-01 3.490560632296e-01 3.959028654901e-01 3.803572439465e-01 3.553275262740e-01 3.630493308755e-01 3.987213110004e-01 4.356943827928e-01 4.712926569984e-01 5.229361401273e-01 5.885742300107e-01 6.270889103517e-01 6.171819114839e-01 5.621263455224e-01 5.088560216445e-01 5.081789884115e-01 5.488469666337e-01 5.720897045524e-01 5.418135086902e-01 4.747269066769e-01 4.438232958109e-01 5.107491250181e-01 6.289960702349e-01 7.224752614065e-01 7.535476593172e-01 7.218468559876e-01 6.537136210934e-01 5.876947938302e-01 5.510308013816e-01 5.396874815472e-01 5.300484999700e-01 5.072225782376e-01 4.762660317203e-01 4.539885349165e-01 4.497264546405e-01 4.543458404793e-01 4.539836882493e-01 4.501706761914e-01 4.623315661857e-01 5.051599256406e-01 5.662975801826e-01 6.184158946484e-01 6.429362264279e-01 6.384861827658e-01 6.152344840940e-01 5.830996068720e-01 5.455801967889e-01 5.077711562323e-01 4.874395473000e-01 5.038621907627e-01 5.486209045817e-01 5.899212316002e-01 6.071508191275e-01 6.103148992356e-01 6.293928819831e-01 6.754925858608e-01 7.195739072941e-01 7.222654376833e-01 6.712526108854e-01 5.986615524321e-01 5.686460224015e-01 6.068370379840e-01 6.589340918535e-01 6.630021863435e-01 6.020693771937e-01 5.099668869833e-01 4.551690255070e-01 4.725912263895e-01 5.126958578247e-01 5.182174567264e-01 4.742677675301e-01 3.994468384841e-01 3.244935293468e-01 2.689463933481e-01 2.307835112480e-01 2.033835874364e-01 1.888644396575e-01 1.828623033648e-01 1.683961974669e-01 1.377543704593e-01 1.145872631884e-01 1.384225847156e-01 1.865997955782e-01 2.219698893179e-01 2.366507517060e-01 2.447130003980e-01 2.644734320154e-01 2.965828357702e-01 3.265099276242e-01 3.429403204805e-01 3.456679308988e-01 3.449063826202e-01 3.749581883786e-01 4.308593474154e-01 4.723891946185e-01 5.061794070684e-01 5.403709859259e-01 5.690115887586e-01 5.688285347084e-01 5.302198970489e-01 4.816633317421e-01 4.725361947715e-01 5.023962747649e-01 5.138680287908e-01 4.708781136526e-01 4.051014676470e-01 4.042089552818e-01 4.785423907501e-01 5.326049614835e-01 5.037377094446e-01 4.053893453198e-01 3.347131293375e-01 3.789979296990e-01 4.441592861768e-01 4.324708841474e-01 3.506696153112e-01 3.229832693420e-01 4.328451741014e-01 5.477817554607e-01 5.679796916511e-01 4.862164071297e-01 3.857422163874e-01 3.969359157456e-01 4.788910292128e-01 4.996093534228e-01 4.214316752573e-01 3.184458624599e-01 3.477105832690e-01 4.625655066251e-01 5.132404458632e-01 4.576002361134e-01 3.566783634412e-01 3.617097582004e-01 4.796228475691e-01 5.706157067972e-01 5.930811316488e-01 5.951875948489e-01 5.651989997155e-01 4.860020290790e-01 3.955988010990e-01 3.905045877776e-01 5.078839828963e-01 6.456707800569e-01 7.141888954427e-01 6.768210351924e-01 5.523792473377e-01 4.315325618203e-01 4.466085571858e-01 5.594954519894e-01 6.360349482602e-01 6.214698872453e-01 5.296617158404e-01 4.190975589555e-01 3.570379010043e-01 3.471298810789e-01 3.356399037904e-01 3.028536805105e-01 2.759309732703e-01 2.784377649625e-01 2.918239963468e-01 2.957475733418e-01 2.989945417186e-01 3.124917735119e-01 3.182070776930e-01 2.906542872420e-01 2.384965433757e-01 2.272131485126e-01 2.903362191517e-01 3.549965914299e-01 3.661577500697e-01 3.257157732808e-01 2.925562999479e-01 3.258594997163e-01 3.812300922563e-01 3.880125279299e-01 3.271665975753e-01 2.435252085110e-01 2.394742781895e-01 3.218500722915e-01 3.650214092524e-01 3.397638989906e-01 2.747709746026e-01 2.078348284922e-01 1.760328950342e-01 1.697994488056e-01 1.327062699088e-01 7.632566459155e-02 1.361318727782e-01 2.327893209150e-01 2.775751562963e-01 2.495866616152e-01 1.806844569839e-01 1.779088696387e-01 2.566486423908e-01 3.084161009614e-01 2.950204565259e-01 2.496002564132e-01 2.583522618931e-01 3.260717442960e-01 3.670805789438e-01 3.381758739998e-01 2.642449777242e-01 2.456390882544e-01 3.220011563687e-01 3.887454354742e-01 3.831977091683e-01 3.102418397348e-01 2.410668597530e-01 2.729954721396e-01 3.572839076247e-01 4.113572455726e-01 4.184776012573e-01 3.980745930332e-01 3.754772997715e-01 3.653977478192e-01 3.794442433546e-01 4.248638089756e-01 4.805112102865e-01 5.030975606670e-01 4.609756385969e-01 3.623621528218e-01 2.813522528266e-01 3.144226038896e-01 3.912744937388e-01 4.061752797440e-01 3.307358473713e-01 2.045646342768e-01 1.671871530641e-01 2.521739981841e-01 2.952347174673e-01 2.510591024816e-01 1.549913334401e-01 1.444286470688e-01 2.306153853254e-01 2.761443764632e-01 2.592800832671e-01 2.304238789405e-01 2.513918710003e-01 2.853234776458e-01 2.693691811469e-01 2.091552045680e-01 2.064812417542e-01 2.921490435644e-01 3.455541402753e-01 2.994160395623e-01 1.598380428814e-01 1.391607302871e-01 3.257757258897e-01 4.520553023080e-01 4.621009741095e-01 3.905857834270e-01 3.843270124052e-01 5.161210443891e-01 6.391061880651e-01 6.439427974115e-01 5.214477947223e-01 3.876765432735e-01 4.533792591039e-01 6.191367646580e-01 6.893096564606e-01 6.049353138330e-01 4.108065807597e-01 2.871696471121e-01 3.942193178035e-01 4.989151330019e-01 4.813882522700e-01 3.788266113399e-01 3.743650079077e-01 5.221882604307e-01 6.637960123366e-01 7.206085193323e-01 6.898672866798e-01 6.244191928211e-01 5.980255378149e-01 6.247381628458e-01 6.423926263102e-01 5.983991982854e-01 5.010807314354e-01 4.311834492061e-01 4.758602226892e-01 5.543243776985e-01 5.523514783073e-01 4.724899992331e-01 4.076303172739e-01 4.443320015754e-01 5.087443821654e-01 5.107921240195e-01 4.626303105761e-01 4.597436129304e-01 5.358316876935e-01 5.977018449412e-01 5.824286282344e-01 5.342259472895e-01 5.712316582867e-01 6.923993507286e-01 7.680222701083e-01 7.184617820050e-01 5.795422016170e-01 5.317465518712e-01 6.779940527626e-01 8.267607846717e-01 8.268424845657e-01 6.575070488674e-01 4.464393881174e-01 4.972072479171e-01 7.269395781842e-01 8.639827065130e-01 8.358293954932e-01 6.965042647561e-01 5.950137195590e-01 6.354438395748e-01 7.134585904762e-01 7.219161231530e-01 6.732768609111e-01 6.493668490342e-01 6.792170263804e-01 6.957120306772e-01 6.513776850138e-01 5.931654454411e-01 6.189186158806e-01 7.165625896814e-01 7.782094609820e-01 7.454150850339e-01 6.471220386222e-01 5.769872254063e-01 5.916973019883e-01 6.290824623150e-01 6.243959030302e-01 5.902570577585e-01 5.766383415392e-01 5.839517590344e-01 5.612349544299e-01 4.968576787900e-01 4.690479930256e-01 5.478926355364e-01 6.504117715247e-01 6.707894210551e-01 5.832911116566e-01 4.627032955882e-01 4.611013834698e-01 5.719236135816e-01 6.454053578421e-01 6.217914947194e-01 5.437720595483e-01 5.102251896830e-01 5.485724122168e-01 5.790362259164e-01 5.576039513818e-01 5.264232260382e-01 5.448943971742e-01 5.801674191468e-01 5.525570985729e-01 4.418030165558e-01 3.398652651832e-01 3.935347314508e-01 5.029158233841e-01 5.170647969957e-01 3.999968549608e-01 2.362667555342e-01 2.575174357401e-01 4.173608783827e-01 5.252168454953e-01 5.325868973555e-01 4.665643267384e-01 4.209614338518e-01 4.775417509890e-01 5.679146431735e-01 5.858960469089e-01 4.867135208102e-01 3.473207374278e-01 3.944829991891e-01 5.690950091944e-01 6.500371910226e-01 5.642191386905e-01 3.535390185002e-01 2.558902827000e-01 4.385588155161e-01 5.722727496885e-01 5.443124314062e-01 3.822024955800e-01 2.626616465887e-01 3.793752357640e-01 4.951378649214e-01 4.787695393596e-01 3.673074914756e-01 3.502997146118e-01 4.924734223274e-01 5.947334061413e-01 5.571068813080e-01 3.997215876954e-01 2.858967865719e-01 3.871491380895e-01 4.886051672367e-01 4.498764140910e-01 2.830891737109e-01 2.159436191628e-01 4.141724401895e-01 5.617570600489e-01 5.559848700328e-01 4.218967707245e-01 3.364160021266e-01 4.696629307829e-01 6.169595855996e-01 6.349587308046e-01 5.238082651148e-01 4.178151477048e-01 4.985080229476e-01 6.549679126457e-01 7.298555634756e-01 6.991225456935e-01 6.344550245912e-01 6.266557824760e-01 6.628761879026e-01 6.651627731737e-01 6.240084224046e-01 6.221778418337e-01 7.134173847030e-01 8.204821970223e-01 8.533040377995e-01 7.995502281250e-01 7.294610747462e-01 7.306383394064e-01 7.887121595875e-01 8.194982417224e-01 7.911751330250e-01 7.508016326596e-01 7.610152415082e-01 8.051931506704e-01 8.124358654119e-01 7.517996696181e-01 6.648044932054e-01 6.277272506291e-01 6.503066049279e-01 6.631032555540e-01 6.242561242721e-01 5.627756809085e-01 5.381597035058e-01 5.513210727783e-01 5.444095490810e-01 4.946871013814e-01 4.540743685326e-01 4.866964683455e-01 5.520665595858e-01 5.662569184805e-01 5.007686145146e-01 4.042990573438e-01 3.966237126445e-01 4.682577382339e-01 5.324527599166e-01 5.238569524271e-01 4.382913428860e-01 3.268233960902e-01 2.909071642869e-01 3.535932221946e-01 4.130587830727e-01 4.136998432591e-01 3.639464074782e-01 3.227009359424e-01 3.546186091745e-01 4.209840143029e-01 4.608427621305e-01 4.718653316799e-01 4.660751075882e-01 4.475016680971e-01 4.221529706547e-01 4.197951177715e-01 4.640582685666e-01 5.199115747029e-01 5.290354880547e-01 4.683430029973e-01 3.803785072372e-01 3.677857704534e-01 4.418755583721e-01 4.929309773772e-01 4.603893496279e-01 3.698080374365e-01 3.294297027810e-01 3.937259646990e-01 4.508086929354e-01 4.194067543757e-01 3.078776891458e-01 2.305989424082e-01 3.077070189507e-01 3.992586366112e-01 4.076520581342e-01 3.422213425542e-01 2.921833045139e-01 3.311013339051e-01 3.798237411896e-01 3.636010859278e-01 3.065259111255e-01 3.215168725365e-01 4.242533118539e-01 4.990572502571e-01 4.824223513546e-01 3.945978519941e-01 3.487040854859e-01 4.289350878556e-01 5.263334765489e-01 5.441645787514e-01 4.759073524664e-01 3.972112729693e-01 4.122900994188e-01 4.873814446947e-01 5.174480664824e-01 4.661330400531e-01 3.736044670055e-01 3.358253561898e-01 3.828607263270e-01 4.245874350265e-01 4.026421744556e-01 3.267586295702e-01 2.627472258208e-01 2.797772198003e-01 3.351394947947e-01 3.595489357256e-01 3.321635691574e-01 2.647457487325e-01 1.923041439925e-01 1.738421686695e-01 2.210366484074e-01 2.720077158694e-01 2.879449548896e-01 2.617213004670e-01 2.135071302406e-01 1.827294547719e-01 1.797338717363e-01 1.632039228507e-01 1.143114133275e-01 1.205992052994e-01 2.286136156206e-01 3.287295366334e-01 3.657928145928e-01 3.287428493411e-01 2.652751283949e-01 2.828315325916e-01 3.773513522519e-01 4.432932243878e-01 4.307027694791e-01 3.583034648296e-01 3.167797752756e-01 3.556383405530e-01 3.956009585735e-01 3.618414533297e-01 2.552345261274e-01 2.056650844580e-01 3.147006139604e-01 4.154568096300e-01 4.188940426160e-01 3.213174370802e-01 1.954145407734e-01 2.153069741803e-01 3.185878968279e-01 3.575038348570e-01 3.113559576649e-01 2.275502851744e-01 1.952592724834e-01 2.203727788650e-01 2.288467287025e-01 2.325201660064e-01 2.895470708159e-01 3.653600134833e-01 3.816530290454e-01 3.054453255514e-01 2.034499240419e-01 2.860009846155e-01 4.515508051556e-01 5.277213876805e-01 4.553928356234e-01 2.528831713565e-01 1.690426149608e-01 4.140505378511e-01 5.907347604798e-01 6.035579321307e-01 4.604566187196e-01 3.167584682161e-01 4.517313935629e-01 6.660075407044e-01 7.544249126619e-01 6.771868188121e-01 5.149491686438e-01 4.813242484041e-01 6.307711317179e-01 7.496395443041e-01 7.584799504258e-01 6.804926765192e-01 5.847333964169e-01 5.621199252524e-01 6.169941126858e-01 6.570164099697e-01 6.196125757728e-01 4.774795358094e-01 3.803217061297e-01 4.930250356151e-01 6.427695815263e-01 6.688506630506e-01 5.368124776709e-01 3.033635906690e-01 2.007716077356e-01 3.704538933658e-01 4.808105790253e-01 4.547578813175e-01 3.182209716381e-01 1.622758457241e-01 1.713033038788e-01 2.647857281593e-01 3.250552196014e-01 3.712084577848e-01 4.090736348593e-01 3.952756403268e-01 2.873290898497e-01 1.041490484178e-01 2.136109380432e-01 4.405432954858e-01 5.659863446854e-01 5.351109463037e-01 3.567679332964e-01 1.827833474559e-01 3.658274405688e-01 5.783017997581e-01 6.449822880531e-01 5.356023284281e-01 3.014355612878e-01 2.033757319874e-01 4.232457911206e-01 5.800142549614e-01 5.800657798756e-01 4.304931659160e-01 2.067954151920e-01 1.783218722912e-01 3.440736559807e-01 4.227763470155e-01 3.986042208529e-01 3.239435679454e-01 2.267126044645e-01 1.446341322940e-01 1.594573766713e-01 2.189120142939e-01 2.688047472883e-01 2.886779212464e-01 2.653729153838e-01 2.036966192905e-01 1.583788193194e-01 2.087827645223e-01 2.914090818718e-01 3.340054230431e-01 3.181931219335e-01 2.648246048860e-01 2.251971393810e-01 2.350482246175e-01 2.662729227487e-01 2.934237767759e-01 3.246292744433e-01 3.634064149329e-01 3.869509582783e-01 3.708373724405e-01 3.202377523929e-01 2.844368005505e-01 3.111734688813e-01 3.604871258964e-01 3.693529041037e-01 3.194157241074e-01 2.477787682586e-01 2.411717234427e-01 3.078599602235e-01 3.636837183116e-01 3.698345742440e-01 3.389197160692e-01 3.161327223555e-01 3.375318457843e-01 3.879059528201e-01 4.348290090992e-01 4.617190891005e-01 4.624870759175e-01 4.361402545109e-01 4.099998766219e-01 4.088748417391e-01 4.196493844676e-01 4.391344659687e-01 4.410463136971e-01 4.213925023101e-01 3.784995102495e-01 3.626631786618e-01 4.058160090583e-01 4.747611185823e-01 5.286391701925e-01 5.529253130128e-01 5.481109150329e-01 5.168421819189e-01 4.682466062541e-01 4.335029727254e-01 4.510181441110e-01 5.045505192937e-01 5.305798070460e-01 4.838557789918e-01 3.742142657031e-01 3.001780168278e-01 3.709199367045e-01 4.756757213452e-01 4.971258394228e-01 4.111872009407e-01 2.892685185434e-01 3.118957001190e-01 4.437195832811e-01 5.110317984883e-01 4.590522088476e-01 3.314626978275e-01 2.915752711710e-01 4.008813537925e-01 4.758072363026e-01 4.280851812887e-01 2.868297984752e-01 2.605368605058e-01 4.375355876801e-01 5.774419500149e-01 5.830880254919e-01 4.526146699108e-01 2.645314089075e-01 2.254966028624e-01 3.361538168053e-01 3.910455233759e-01 3.295036871134e-01 2.717406296778e-01 3.213370552866e-01 3.884651133633e-01 3.827551117214e-01 3.293432913071e-01 3.569031574591e-01 4.774733151903e-01 5.555103384072e-01 5.141799540644e-01 3.746407384484e-01 3.089289555412e-01 4.494030822928e-01 5.819845907484e-01 5.763102386967e-01 4.211834356045e-01 2.302338274969e-01 3.180218238067e-01 5.002933184695e-01 5.541268175148e-01 4.464155462109e-01 2.478361632774e-01 2.453453728870e-01 4.361560685263e-01 5.425451839947e-01 5.150192879573e-01 4.033959651764e-01 3.362603398717e-01 3.811330332732e-01 4.230493125892e-01 3.936330113562e-01 3.364793335856e-01 3.466195670296e-01 4.067893925850e-01 4.259246381695e-01 3.853057987999e-01 3.556003258576e-01 4.036096374786e-01 4.629489735488e-01 4.480106654336e-01 3.473099502687e-01 2.614764114453e-01 3.106110199067e-01 3.995285703916e-01 4.498354758242e-01 4.360841254789e-01 3.783752326330e-01 3.483588385880e-01 3.649546622448e-01 3.831237414822e-01 3.929690106195e-01 4.318093517408e-01 4.994499953950e-01 5.307605067492e-01 4.721495697925e-01 3.494440192363e-01 3.377534819580e-01 5.027367637742e-01 6.399738909157e-01 6.342649222836e-01 4.716682405650e-01 2.590676827386e-01 3.257174613149e-01 5.181291899482e-01 5.767736901148e-01 4.666493205117e-01 3.071366950465e-01 3.946977420550e-01 5.878925295533e-01 6.444958872123e-01 5.059440582168e-01 2.518063475898e-01 3.115720608003e-01 5.763925416767e-01 6.881327438968e-01 5.784009367120e-01 3.030252918761e-01 2.556520698352e-01 5.467670402084e-01 7.032401377611e-01 6.330965565079e-01 3.881074242564e-01 3.069521591445e-01 5.796540183434e-01 7.651495334988e-01 7.269772374912e-01 4.872854857881e-01 2.806664317022e-01 4.977790297290e-01 7.500492455022e-01 8.344711898290e-01 7.202429459283e-01 4.865294133685e-01 4.251906968761e-01 6.748497357421e-01 9.031189778235e-01 9.495252779470e-01 7.771618877713e-01 3.957135928269e-01 3.527842706536e-01 7.505235696381e-01 9.638146462537e-01 8.732523295546e-01 5.228441944140e-01 2.571312854734e-01 6.072740159093e-01 8.707024887362e-01 8.509632062116e-01 5.705215211019e-01 2.990511784073e-01 5.583499127231e-01 8.274952535679e-01 8.499319028529e-01 6.309645314645e-01 3.939906274542e-01 5.508023718307e-01 7.862400285990e-01 8.127352746343e-01 6.040430737300e-01 3.292268522850e-01 4.396442322333e-01 6.731986931924e-01 7.075631442498e-01 5.077839306937e-01 2.212067888598e-01 3.835203773577e-01 6.372719688542e-01 6.862203812365e-01 5.147861683447e-01 2.948266157459e-01 4.404663580832e-01 6.709892775928e-01 7.176125249901e-01 5.545206603812e-01 3.352666958379e-01 4.352861812349e-01 6.515597815105e-01 7.024469184170e-01 5.558489909814e-01 3.734364757195e-01 4.902993045435e-01 7.079240377946e-01 7.657170537027e-01 6.185834425090e-01 3.910592294674e-01 4.393040718477e-01 6.689237341560e-01 7.661387386480e-01 6.600124321583e-01 4.316234496539e-01 3.712601197574e-01 5.606119070649e-01 6.758350996149e-01 6.088920843890e-01 4.004601458803e-01 2.535691398271e-01 3.782190040218e-01 4.826846833529e-01 4.417362784842e-01 3.135908788958e-01 3.155116529902e-01 4.606342965788e-01 5.389133357848e-01 4.881115316179e-01 3.759838797618e-01 3.770453189535e-01 4.916151644248e-01 5.526104527583e-01 5.060325404917e-01 4.226805150540e-01 4.410162482424e-01 5.378740758531e-01 5.812339476323e-01 5.348331855896e-01 4.792264236867e-01 5.255472143644e-01 6.208092752685e-01 6.464892757484e-01 5.757318918344e-01 4.875237792509e-01 5.122069191798e-01 6.168342630785e-01 6.761490050519e-01 6.311943658266e-01 5.163211333722e-01 4.477870744190e-01 4.973844999523e-01 5.648886395013e-01 5.596551316917e-01 4.824766178138e-01 4.018223169701e-01 3.861545690724e-01 4.055901577414e-01 3.985895590838e-01 3.657380350819e-01 3.482332750954e-01 3.499322689871e-01 3.230933925793e-01 2.402061838000e-01 1.438165605998e-01 1.625337458038e-01 2.240342429905e-01 2.072092667243e-01 1.022576361416e-01 1.383800437974e-01 3.205909852788e-01 4.399516512901e-01 4.355580886931e-01 3.034429862343e-01 1.690584456053e-01 3.298424745432e-01 5.252828466659e-01 5.946273816679e-01 5.036040103972e-01 3.096041052724e-01 2.775630946083e-01 4.822744976646e-01 6.190415329220e-01 5.885772600448e-01 4.056125728897e-01 2.745556106226e-01 4.502403732839e-01 6.505061608091e-01 7.581165910955e-01 7.130922662433e-01 5.256372767263e-01 4.082862752921e-01 5.593484109069e-01 7.229424465065e-01 7.223268085660e-01 5.534286101238e-01 3.908167036250e-01 5.169923831840e-01 7.186980242780e-01 7.657067814615e-01 6.121443841752e-01 3.518028106637e-01 3.472033085918e-01 5.869961212246e-01 7.106929136844e-01 6.437599460965e-01 4.658863389377e-01 4.324435734813e-01 6.060998906828e-01 7.234448295046e-01 6.799376189426e-01 5.387119580769e-01 5.143678527869e-01 6.659176786898e-01 7.773788887335e-01 7.380031735636e-01 6.005043918768e-01 5.687257444152e-01 7.156873516308e-01 8.344194492396e-01 7.968221544622e-01 6.335129039583e-01 5.428076963905e-01 6.699953802679e-01 8.099398420187e-01 8.004197799122e-01 6.515763366943e-01 5.429071898752e-01 6.473143948789e-01 7.890446052128e-01 7.899310238458e-01 6.711986893447e-01 5.853039643241e-01 6.602524004068e-01 8.005567450576e-01 8.571806022311e-01 7.677141395579e-01 5.547421634548e-01 3.553231635693e-01 4.343096490518e-01 5.964375576629e-01 6.157953936165e-01 4.596173131246e-01 2.395227459679e-01 3.154032976986e-01 5.093163983777e-01 5.589113438518e-01 4.368606590498e-01 2.641231688816e-01 3.526765576159e-01 5.398971310190e-01 5.963139780430e-01 4.897684771107e-01 3.274068580307e-01 3.706023054220e-01 5.337343866709e-01 5.870347671939e-01 4.819917263749e-01 3.130455845266e-01 3.477131977201e-01 5.175119919845e-01 5.852237452904e-01 5.047179163250e-01 3.744295421292e-01 4.120406120168e-01 5.591596930713e-01 6.144940827802e-01 5.251190479782e-01 3.811956988205e-01 4.095423538243e-01 5.685738512637e-01 6.430737443474e-01 5.636009035121e-01 3.751608369894e-01 2.607487254965e-01 3.626122117647e-01 4.426682433545e-01 3.971960225133e-01 2.694905501091e-01 2.346306041281e-01 3.386966136249e-01 3.783013674834e-01 3.317589495739e-01 2.910758958028e-01 3.680093258690e-01 4.550232008747e-01 4.327409451749e-01 2.973626212646e-01 2.537826351886e-01 4.510632647100e-01 6.130176556118e-01 6.135363953958e-01 4.480841161717e-01 2.748901568039e-01 4.151303430289e-01 6.089986432341e-01 6.362680739650e-01 4.676167136832e-01 2.470776113049e-01 4.102645847819e-01 6.645333401494e-01 7.447580744804e-01 6.090085401506e-01 3.591010177853e-01 3.792919129067e-01 6.348596912850e-01 7.629629435996e-01 6.782242892354e-01 4.408679526499e-01 3.268980303514e-01 5.201966495811e-01 6.628611050232e-01 6.254983161996e-01 4.644202120802e-01 4.123487985021e-01 5.655087849218e-01 6.757661574009e-01 6.270231725929e-01 4.687649968471e-01 4.154704008625e-01 5.514689077947e-01 6.451320150560e-01 5.847436734452e-01 4.711848977031e-01 4.938037786416e-01 6.647648438756e-01 8.166260995217e-01 8.096699161489e-01 6.381924557027e-01 4.802949292864e-01 5.752383829853e-01 7.564249144852e-01 8.194299384459e-01 7.420786116697e-01 6.284093366646e-01 6.157176588977e-01 6.749739849559e-01 6.851591779889e-01 6.340713029454e-01 6.208071102753e-01 6.943520849556e-01 7.551494717901e-01 7.189269599372e-01 6.294222828782e-01 6.487316895172e-01 8.064009106865e-01 9.341057519872e-01 9.209387601267e-01 7.854787694532e-01 6.811425851188e-01 7.573120900705e-01 8.998856602106e-01 9.467947667318e-01 8.696437711364e-01 7.609318878683e-01 7.456353751945e-01 8.042059558770e-01 8.180252715601e-01 7.482013610370e-01 6.664065276889e-01 6.657716259616e-01 7.116823515631e-01 7.065060167600e-01 6.363142676066e-01 5.877557763691e-01 6.276946074883e-01 6.770383160299e-01 6.441851024413e-01 5.587326882406e-01 5.236568521807e-01 5.917704182350e-01 6.705812551652e-01 6.572871997799e-01 5.347332707064e-01 4.162440592270e-01 4.841296767507e-01 6.162017354802e-01 6.375568020264e-01 5.275938720085e-01 4.234458325150e-01 5.099586761766e-01 6.514712678871e-01 6.767110380181e-01 5.735207793225e-01 4.907887420886e-01 5.926532205133e-01 7.359057463771e-01 7.542308706068e-01 6.336962759683e-01 5.214092367374e-01 5.980504201054e-01 7.281157033498e-01 7.279612308358e-01 5.814711285259e-01 4.646759837943e-01 5.792720111602e-01 7.186325641203e-01 6.839669813780e-01 4.771039457384e-01 4.032717692976e-01 6.840973613664e-01 9.142122620846e-01 8.979428243602e-01 6.305795261220e-01 3.952132139937e-01 6.923790519456e-01 1.028882533380e+00 1.102163413278e+00 8.699556312833e-01 5.095531831602e-01 5.996525498655e-01 9.730597897139e-01 1.142281895534e+00 1.015964859292e+00 7.427272460962e-01 7.338525373239e-01 1.012269646461e+00 1.168848943215e+00 1.058010947322e+00 8.075752131366e-01 8.139003168416e-01 1.111080062772e+00 1.302663199134e+00 1.220154435743e+00 9.463147297868e-01 8.234490995813e-01 1.040477656443e+00 1.239740488834e+00 1.193179041290e+00 9.450535641529e-01 8.029020295335e-01 9.932520934355e-01 1.197602428608e+00 1.168834377688e+00 9.181620372244e-01 7.102852658439e-01 8.425004057196e-01 1.040945312158e+00 1.025063701020e+00 7.806467994845e-01 5.529319236194e-01 6.941532319607e-01 9.129778360738e-01 9.231609008197e-01 7.159691631543e-01 5.198807055314e-01 6.433726242520e-01 8.305884598846e-01 8.340957543212e-01 6.753774369593e-01 6.065587147060e-01 7.843276328540e-01 9.489637327985e-01 9.340808902965e-01 7.953133976788e-01 7.864637947495e-01 9.733384042576e-01 1.116647299411e+00 1.053076121114e+00 8.164644899891e-01 7.566648544299e-01 1.016965680894e+00 1.220353221463e+00 1.160394618045e+00 9.030704942966e-01 8.129404607619e-01 1.078098824768e+00 1.300585243352e+00 1.237367013821e+00 9.296110342416e-01 7.565347689070e-01 1.031169804732e+00 1.302979490453e+00 1.274108688762e+00 9.625274353276e-01 7.352358749094e-01 1.000221543142e+00 1.306024550351e+00 1.307039318739e+00 9.967651619527e-01 7.269957244103e-01 9.923035610292e-01 1.351197999773e+00 1.411624275596e+00 1.137516938287e+00 8.124553713367e-01 9.612513149571e-01 1.318878833897e+00 1.433626523646e+00 1.223323901973e+00 9.086399022602e-01 9.554902569597e-01 1.270508604188e+00 1.421287133162e+00 1.296592533314e+00 1.073925013915e+00 1.092612705240e+00 1.324482082680e+00 1.455803023110e+00 1.404768811818e+00 1.327947678930e+00 1.400132771320e+00 1.550146993657e+00 1.611399198142e+00 1.505029973139e+00 1.297295978594e+00 1.182488289217e+00 1.295747258441e+00 1.407592565449e+00 1.347942180187e+00 1.179076070977e+00 1.127959073180e+00 1.273312986514e+00 1.401820823894e+00 1.355275451209e+00 1.180576677414e+00 1.086681583484e+00 1.173320202186e+00 1.250704582077e+00 1.154458803532e+00 9.298656221375e-01 8.301237684559e-01 9.712022077981e-01 1.081794369343e+00 9.724850256569e-01 6.875056251896e-01 5.655944672029e-01 8.059919943997e-01 9.939240761110e-01 9.260737556343e-01 6.468663088788e-01 4.968870426897e-01 7.455359241491e-01 9.531023287576e-01 8.991611016817e-01 6.059191539648e-01 3.912278745549e-01 6.614653152084e-01 9.192795462364e-01 9.269141533917e-01 7.023780779343e-01 4.971784087153e-01 6.624957160473e-01 8.999135860783e-01 9.436135760608e-01 7.768873520193e-01 5.669860220835e-01 6.007363944525e-01 7.842237712950e-01 8.713687299114e-01 8.249200707858e-01 7.422656484429e-01 7.264584414298e-01 7.439107038987e-01 7.129370377721e-01 6.524485135336e-01 6.545084864609e-01 7.109657078790e-01 7.080167477903e-01 5.947135989498e-01 4.677860586276e-01 5.173232352205e-01 6.569407826365e-01 6.915949304707e-01 5.766470745574e-01 4.356535021576e-01 4.980123268145e-01 6.532223747702e-01 6.902292465822e-01 5.767556182053e-01 4.619918697934e-01 5.601392510148e-01 7.235086213269e-01 7.574457581673e-01 6.436277271138e-01 5.373392455776e-01 6.269810110325e-01 7.713016695916e-01 7.862631762171e-01 6.656550202619e-01 5.916230671240e-01 7.248825740623e-01 8.792295596005e-01 8.692966867418e-01 6.800089248409e-01 5.085232227471e-01 6.505514219716e-01 8.823963383792e-01 9.509340168245e-01 8.651901427183e-01 7.379845139790e-01 7.029187669860e-01 7.946135898839e-01 8.924095381839e-01 9.083720078257e-01 8.508285879901e-01 7.985964557912e-01 8.143359073978e-01 8.539748173541e-01 8.289292208295e-01 7.153802046412e-01 5.944938636958e-01 6.793769394025e-01 8.695814599990e-01 9.325015962670e-01 7.990928509535e-01 5.946540260234e-01 6.260288555372e-01 8.425043949439e-01 9.426093995741e-01 8.288640429462e-01 6.004831323418e-01 5.606706613208e-01 7.503371317540e-01 8.527903548386e-01 7.488097552777e-01 5.290983649079e-01 5.028661330243e-01 6.982208866142e-01 7.935653778945e-01 6.831283844492e-01 4.805738976995e-01 5.313400140424e-01 7.782711489088e-01 9.054209079013e-01 8.285304403720e-01 6.529570952918e-01 6.468879065152e-01 8.375663498629e-01 9.732513978281e-01 9.550434861757e-01 8.551372406268e-01 8.216376507062e-01 8.682338648155e-01 8.631099252665e-01 7.628443053641e-01 7.101995201282e-01 8.446502131047e-01 1.007753383880e+00 1.004351456569e+00 7.939554344004e-01 5.466278303143e-01 5.959379087067e-01 8.617170977514e-01 1.030388044165e+00 9.342778230549e-01 6.222528017841e-01 4.222418345929e-01 6.424131657952e-01 8.256767881328e-01 7.625755985105e-01 4.874863720456e-01 3.080343151014e-01 5.460506440577e-01 7.172427260598e-01 6.423623334482e-01 3.515163360383e-01 2.310718144036e-01 5.644027597617e-01 7.607698348433e-01 7.020082923402e-01 4.207517627217e-01 2.273403429331e-01 5.345255645927e-01 7.613153273836e-01 7.503673268826e-01 5.208557062735e-01 2.853352585257e-01 4.651550529057e-01 6.896359567583e-01 7.220966984509e-01 5.632900111154e-01 3.863700434862e-01 4.873800314029e-01 6.816490089719e-01 7.425331693385e-01 6.435858769305e-01 4.897413416258e-01 4.704884965969e-01 5.739591169930e-01 6.263879209526e-01 5.756681291587e-01 4.806824291307e-01 4.395813585549e-01 4.617530335732e-01 4.711348983146e-01 4.498328111214e-01 4.591658808703e-01 4.966050589206e-01 5.191703433517e-01 5.049991794917e-01 4.757155039553e-01 4.678147545164e-01 4.750913457499e-01 4.637135709105e-01 4.420882136259e-01 4.670196617099e-01 5.415064599681e-01 5.856816479283e-01 5.341821310996e-01 3.941946369187e-01 3.004208455590e-01 4.092513716922e-01 5.451564728331e-01 5.679931489606e-01 4.669625329248e-01 3.609485231396e-01 4.438821970641e-01 6.042347769063e-01 6.662539541829e-01 5.817326630108e-01 4.171407008476e-01 3.911577562582e-01 5.594726768188e-01 6.917848149288e-01 6.817306232845e-01 5.393106198953e-01 3.956532308511e-01 4.633288057321e-01 6.351615378512e-01 7.212952926549e-01 6.660727658697e-01 5.071270728279e-01 3.901839408584e-01 4.751734609395e-01 6.223513304326e-01 6.796669738970e-01 6.111075778230e-01 4.759795339426e-01 4.306949403484e-01 5.102200037293e-01 6.120407630955e-01 6.408869263761e-01 5.618464831870e-01 3.521097946235e-01 2.217667278066e-01 4.167560314322e-01 5.840098393749e-01 5.891484396955e-01 4.350354392730e-01 2.625015154706e-01 3.812052443259e-01 5.863601910545e-01 6.697638114075e-01 6.000281407757e-01 4.502747984318e-01 4.053530500503e-01 5.245315726764e-01 6.282396041065e-01 6.320811378684e-01 5.696135140146e-01 5.383775442974e-01 5.751946789254e-01 5.996782500331e-01 5.491380163572e-01 4.608224716968e-01 4.597078843855e-01 5.620262708405e-01 6.347521215548e-01 6.022762622985e-01 5.031900703241e-01 4.939281619762e-01 6.321629732616e-01 7.553990218812e-01 7.411905681540e-01 5.707439803754e-01 3.627579050021e-01 4.399428578615e-01 6.832651881096e-01 8.172513089265e-01 7.667158012037e-01 5.756909098042e-01 4.406117861625e-01 5.613636193868e-01 7.262808706507e-01 7.720182434096e-01 6.454119140341e-01 4.161378673716e-01 4.699097990362e-01 7.950894242016e-01 1.010374134008e+00 9.724226022004e-01 6.764361657804e-01 3.132785740002e-01 5.358388443690e-01 9.014252626539e-01 1.031499761019e+00 8.717126126277e-01 5.366087295616e-01 4.745090256599e-01 7.893794988585e-01 9.754600963561e-01 8.806878175925e-01 5.569359792912e-01 3.750840907736e-01 6.835487323143e-01 9.203175861747e-01 8.810156408845e-01 5.997595089556e-01 4.305535912059e-01 7.410800235778e-01 1.018836679332e+00 1.018837679624e+00 7.295593033693e-01 3.835161704636e-01 6.001484934464e-01 9.376988352566e-01 1.005494494297e+00 7.524268470861e-01 3.643832547653e-01 5.804601336052e-01 1.008286227256e+00 1.174844566881e+00 9.898150138927e-01 5.309294388482e-01 3.260969519258e-01 7.889982318784e-01 1.069355482602e+00 1.040530792812e+00 7.734008448862e-01 3.935827640332e-01 4.270643385082e-01 8.196976531602e-01 1.099413223870e+00 1.080892356420e+00 7.850744003414e-01 4.883432619295e-01 6.844272253196e-01 9.934405138238e-01 1.078286558292e+00 9.115170704300e-01 6.713241490223e-01 6.676974216991e-01 8.795012058380e-01 1.006810374694e+00 9.405099383230e-01 7.404033151372e-01 6.156782023531e-01 7.193446768773e-01 8.611843817248e-01 8.769602689041e-01 7.672641710191e-01 6.601066451544e-01 6.930474400824e-01 7.934830285139e-01 8.177236192295e-01 7.341453005429e-01 6.385115895730e-01 6.759270368625e-01 8.126281501337e-01 9.022668002824e-01 8.779406151281e-01 7.747467949619e-01 7.085249176048e-01 7.659983272921e-01 8.786759284916e-01 9.409046333368e-01 9.169271043496e-01 8.418893399006e-01 7.968605669468e-01 8.442765493350e-01 9.584862487587e-01 1.065790873115e+00 1.109886950729e+00 1.070742167700e+00 9.731493824468e-01 9.105163113326e-01 9.673063534752e-01 1.084213735503e+00 1.160857207399e+00 1.145304380001e+00 1.055185010613e+00 9.727430326885e-01 9.890386396835e-01 1.094066409551e+00 1.192219452951e+00 1.213688885653e+00 1.159681599390e+00 1.095932369508e+00 1.098078529217e+00 1.162919204424e+00 1.213584783967e+00 1.192267049502e+00 1.114616385644e+00 1.064797623330e+00 1.111258021962e+00 1.207094823972e+00 1.246787749117e+00 1.173621137714e+00 1.022882145916e+00 9.205727334716e-01 9.697685989998e-01 1.088538553244e+00 1.132888058786e+00 1.049597059476e+00 9.068048986837e-01 8.669003939271e-01 9.876195095803e-01 1.117029550126e+00 1.119287961749e+00 9.847942141182e-01 8.530170165383e-01 9.254140248639e-01 1.139965799782e+00 1.276006815155e+00 1.217523590657e+00 9.907812011731e-01 8.003716716428e-01 9.159121833030e-01 1.182503028459e+00 1.319065968388e+00 1.220015781952e+00 9.437072562235e-01 7.630333784269e-01 9.624134280828e-01 1.272255912497e+00 1.412398806040e+00 1.313509687303e+00 1.077234221165e+00 9.761091728613e-01 1.165058564266e+00 1.400089414358e+00 1.457962144832e+00 1.293875496367e+00 1.029322944160e+00 9.303617323804e-01 1.087801316521e+00 1.244238791654e+00 1.219327991632e+00 1.023747387422e+00 8.512477027457e-01 9.319293022140e-01 1.129773258422e+00 1.194187303237e+00 1.048264239934e+00 8.175890552389e-01 8.377754839884e-01 1.139526056563e+00 1.383691044119e+00 1.379981913587e+00 1.101359044325e+00 6.818574603771e-01 5.771613070161e-01 9.228482443348e-01 1.182968177606e+00 1.167415726414e+00 8.746102721323e-01 4.514852691599e-01 4.463721001507e-01 8.152323938005e-01 1.025189366715e+00 9.811662969955e-01 7.454434514911e-01 5.591935842730e-01 6.979283181725e-01 9.191794612451e-01 9.802795471042e-01 8.375535809501e-01 5.908958657242e-01 5.117659136557e-01 6.919008098633e-01 8.423535660502e-01 8.274703059053e-01 6.661370529812e-01 5.023071661116e-01 5.309090152143e-01 6.624966405288e-01 7.189421165574e-01 6.728090032623e-01 6.103559649122e-01 6.309239920855e-01 6.925957092038e-01 6.863770102734e-01 5.810780993067e-01 4.672148225136e-01 5.023095188864e-01 6.257805217167e-01 6.708627078656e-01 5.843045114022e-01 4.505158254306e-01 4.795311632415e-01 6.433078805550e-01 7.261261708182e-01 6.401847880419e-01 4.624596717774e-01 5.194935807843e-01 8.233009291358e-01 1.051889865653e+00 1.049258336212e+00 7.798274666256e-01 3.362636097149e-01 4.027210803650e-01 8.672337869119e-01 1.131540525039e+00 1.083051990692e+00 7.274705453769e-01 2.230794183655e-01 5.296705476899e-01 9.950584897782e-01 1.182426899635e+00 1.019830777553e+00 5.609057315080e-01 2.680962790601e-01 8.141670252032e-01 1.228030236444e+00 1.304917547421e+00 1.010783698607e+00 4.500026245004e-01 3.985935015485e-01 9.833723144492e-01 1.326021537522e+00 1.290409993712e+00 8.870571932127e-01 3.069825040231e-01 5.972881010560e-01 1.130839119308e+00 1.349333984851e+00 1.167942241568e+00 6.498780910846e-01 2.888183313913e-01 8.866866058377e-01 1.341459757387e+00 1.417859877851e+00 1.079853263158e+00 4.304162896424e-01 4.065644169612e-01 1.080701023872e+00 1.459642217098e+00 1.420758642739e+00 9.785591670239e-01 3.123321514735e-01 5.953883845851e-01 1.189870521620e+00 1.449138632535e+00 1.289535198513e+00 7.769533542379e-01 3.025978541994e-01 8.162178380619e-01 1.287185800667e+00 1.395767973562e+00 1.104793571226e+00 5.338544045768e-01 4.017960708342e-01 9.741244780374e-01 1.319868042726e+00 1.287530882829e+00 8.961908092621e-01 3.382389155682e-01 5.326035164129e-01 1.002008615892e+00 1.169238892302e+00 9.628062252417e-01 4.505608109866e-01 2.446801166936e-01 8.331287503965e-01 1.182161693694e+00 1.169619666506e+00 7.980770958990e-01 2.199901572720e-01 5.547693458816e-01 1.084504450657e+00 1.312888495891e+00 1.165269387414e+00 6.883535765694e-01 7.847642982194e-02 6.299737351563e-01 1.065462890232e+00 1.166981450000e+00 9.126461462093e-01 4.012845152265e-01 3.033845271640e-01 8.144560076510e-01 1.092155531914e+00 1.038703838583e+00 6.909726452434e-01 3.050883977589e-01 5.947817249335e-01 9.647308863066e-01 1.068445523074e+00 8.636254457059e-01 4.526128878074e-01 3.505277178626e-01 7.352837313375e-01 9.540740774938e-01 8.755626877696e-01 5.385484550811e-01 2.991622504703e-01 6.802283138117e-01 1.008704108834e+00 1.058977027143e+00 8.142413355265e-01 4.645821161748e-01 6.164014472495e-01 1.024622654283e+00 1.219094597629e+00 1.075231063377e+00 6.267662637642e-01 2.850582096228e-01 8.191851912557e-01 1.272419252849e+00 1.389885976492e+00 1.119546690282e+00 5.451438942321e-01 3.294418190679e-01 9.664597934951e-01 1.390837936114e+00 1.440226914393e+00 1.109825017092e+00 5.684191651166e-01 5.556787935816e-01 1.079170970895e+00 1.390001186080e+00 1.331278063040e+00 9.276357432712e-01 3.998916973036e-01 5.946734524908e-01 1.059374468698e+00 1.241138613019e+00 1.057493860922e+00 5.712886078343e-01 2.164052516682e-01 7.674131063040e-01 1.167027522920e+00 1.240991498224e+00 9.780229430145e-01 4.988446305064e-01 3.666745285307e-01 8.042332350519e-01 1.075717647690e+00 1.050019910906e+00 7.606968110133e-01 4.095323701203e-01 5.056035502241e-01 7.974843688914e-01 9.017342542503e-01 7.740758922787e-01 5.472364705449e-01 5.517146654914e-01 7.791017234609e-01 9.076321565809e-01 8.213953729289e-01 5.755697148195e-01 4.611671553913e-01 6.907679299524e-01 9.077819354465e-01 9.211074445422e-01 7.261672751131e-01 5.034796567761e-01 6.056889547736e-01 8.591285020171e-01 9.543496801989e-01 8.058721791987e-01 4.962034140381e-01 4.492551587535e-01 7.935896622840e-01 1.041838979903e+00 1.025934048606e+00 7.438397521642e-01 4.127854936418e-01 6.442421457991e-01 1.063543571184e+00 1.273238935514e+00 1.177959302159e+00 8.269748133523e-01 5.067718316877e-01 7.396552738365e-01 1.104852589490e+00 1.242295248199e+00 1.086940345783e+00 7.414663437542e-01 5.776824180510e-01 8.558737147493e-01 1.124676749688e+00 1.155318459157e+00 9.512345212993e-01 7.223750667021e-01 8.249354193877e-01 1.122199014379e+00 1.289994480608e+00 1.226506041303e+00 1.013611916522e+00 9.068840025141e-01 1.068804355396e+00 1.273636474030e+00 1.306726619119e+00 1.137159900161e+00 9.146650659521e-01 9.073105799438e-01 1.098085938375e+00 1.212554037401e+00 1.118014877530e+00 8.790929557402e-01 7.818088008519e-01 1.005144826645e+00 1.253735592546e+00 1.295607666219e+00 1.093973568049e+00 8.107680033339e-01 8.291395250543e-01 1.145722241513e+00 1.382405886197e+00 1.371441915264e+00 1.134325236185e+00 8.770263267299e-01 9.090792176774e-01 1.130189000367e+00 1.226439192239e+00 1.089849437856e+00 8.308602376878e-01 8.001356027319e-01 1.089625209018e+00 1.336178697499e+00 1.332251203431e+00 1.063452682412e+00 7.296536979578e-01 8.041845844569e-01 1.183065176963e+00 1.425831191480e+00 1.378279163368e+00 1.068450734640e+00 7.242571409643e-01 7.880778476165e-01 1.108257349763e+00 1.276751645724e+00 1.178088398712e+00 8.876407813784e-01 6.971779980453e-01 8.816272665020e-01 1.140351055590e+00 1.213738254342e+00 1.067426598312e+00 8.420835928590e-01 8.187986202794e-01 1.024216062073e+00 1.188247557235e+00 1.172354981470e+00 1.005936020842e+00 8.538571864141e-01 8.822296839142e-01 1.000656463342e+00 1.034460736205e+00 9.516219012140e-01 8.710037852926e-01 9.325597194276e-01 1.067499781972e+00 1.110393956233e+00 1.002064975942e+00 8.497807861358e-01 8.878030558005e-01 1.116012666961e+00 1.289736033873e+00 1.256763274799e+00 1.015661867625e+00 7.533452411519e-01 8.236579957988e-01 1.121558621756e+00 1.300898121397e+00 1.228482038565e+00 9.425529470303e-01 6.902311221817e-01 8.346859811184e-01 1.140558677001e+00 1.281174658714e+00 1.167414406093e+00 8.733449285228e-01 6.700636566533e-01 8.296834453105e-01 1.074216208387e+00 1.147263379024e+00 1.008240979432e+00 7.759220866072e-01
 2.955985577399e-01 2.980100207537e-01 3.269275284839e-01 3.727956872560e-01 4.005066983679e-01 3.841590323443e-01 3.290431825323e-01 2.848643129535e-01 3.115288429415e-01 3.773561876851e-01 4.127062905444e-01 3.895407562204e-01 3.279755222501e-01 2.870231798127e-01 3.008782559293e-01 3.189046516411e-01 2.904335435113e-01 2.251280182482e-01 2.088745209921e-01 2.838826243185e-01 3.561288735395e-01 3.677773425371e-01 3.213948079633e-01 2.720317742769e-01 2.830581656479e-01 3.222900478941e-01 3.227441582657e-01 2.718093192262e-01 2.245953982847e-01 2.565207279848e-01 3.211624093024e-01 3.442758304151e-01 3.136180847579e-01 2.882108423446e-01 2.998849057949e-01 3.313731589864e-01 3.550986447818e-01 3.770007303560e-01 4.220903721025e-01 4.955700825092e-01 5.602362639470e-01 5.772062358351e-01 5.420271057188e-01 4.927115701723e-01 4.742023747249e-01 4.850548188271e-01 4.801223492773e-01 4.320253378179e-01 3.715184553880e-01 3.869583638574e-01 5.003645782821e-01 6.291000761865e-01 7.081114025922e-01 7.147410711831e-01 6.599874998007e-01 5.795486405047e-01 5.180009813643e-01 4.985502331894e-01 5.039970875562e-01 5.036892221780e-01 4.849066353976e-01 4.572177291523e-01 4.400479075466e-01 4.419564163667e-01 4.513230293754e-01 4.525156688470e-01 4.459341865608e-01 4.509414906906e-01 4.854518812692e-01 5.417220846948e-01 5.943910370830e-01 6.239083124010e-01 6.253951742788e-01 6.036129909715e-01 5.642931465166e-01 5.122537284856e-01 4.605943785281e-01 4.376859740004e-01 4.634041903603e-01 5.151549900637e-01 5.511676755863e-01 5.514012706472e-01 5.325054642452e-01 5.353059882720e-01 5.774172139895e-01 6.259579157654e-01 6.381031384741e-01 6.022337861015e-01 5.488514501169e-01 5.300585615491e-01 5.582089068142e-01 5.860153138993e-01 5.673833182522e-01 4.974613577737e-01 4.179322631749e-01 3.934520932160e-01 4.311446374629e-01 4.703368399568e-01 4.682717038627e-01 4.219586607039e-01 3.523744003342e-01 2.836067901786e-01 2.253639000933e-01 1.744545266915e-01 1.354509125215e-01 1.254565432872e-01 1.374574516507e-01 1.456502486470e-01 1.478226495929e-01 1.636076347858e-01 1.982703387238e-01 2.316308861220e-01 2.472441118474e-01 2.485487220102e-01 2.570590805956e-01 2.903963037634e-01 3.397354737343e-01 3.821162579951e-01 3.997020241962e-01 3.864491604683e-01 3.548232519258e-01 3.566099563465e-01 3.844992464164e-01 4.392746527626e-01 5.023159831087e-01 5.496276530668e-01 5.637520763838e-01 5.340958878296e-01 4.735911089395e-01 4.266958729069e-01 4.322159206889e-01 4.617817818523e-01 4.599379762422e-01 4.161936191970e-01 3.865264626599e-01 4.333547294390e-01 5.125309143196e-01 5.421553897949e-01 4.917996497839e-01 4.003517923477e-01 3.651830661749e-01 4.141225495899e-01 4.486749582667e-01 4.089667851068e-01 3.359597838417e-01 3.584456804955e-01 4.764437881436e-01 5.587439381713e-01 5.398403137268e-01 4.404481833969e-01 3.738763029258e-01 4.378571943372e-01 5.276188244325e-01 5.354458533282e-01 4.537816174076e-01 3.712621706516e-01 4.037305600425e-01 4.885435568345e-01 5.095490604938e-01 4.445226578349e-01 3.683055276776e-01 3.970342428652e-01 4.921741954707e-01 5.467345894776e-01 5.515938007486e-01 5.514144145054e-01 5.279251972060e-01 4.711970608949e-01 4.178911516984e-01 4.515171852569e-01 5.746029976970e-01 6.904019021002e-01 7.202264369640e-01 6.372653082749e-01 4.798174598272e-01 3.856720779351e-01 4.823617092465e-01 6.289620144968e-01 6.938484281566e-01 6.451968843272e-01 5.155364257842e-01 3.889761738665e-01 3.614904585999e-01 4.092245353261e-01 4.430584453392e-01 4.369675812882e-01 4.077787739608e-01 3.743213780966e-01 3.407335875167e-01 3.133596634487e-01 3.118621308678e-01 3.354195523959e-01 3.473579410546e-01 3.168867876470e-01 2.539781145570e-01 2.250692856926e-01 2.744360791301e-01 3.313527206387e-01 3.379584786119e-01 2.957905703614e-01 2.585708678624e-01 2.771805144804e-01 3.112497499863e-01 3.043563595148e-01 2.603428447761e-01 2.518290116884e-01 3.202239161074e-01 4.054809338334e-01 4.222159403490e-01 3.688376955469e-01 2.851265408155e-01 2.119936641383e-01 1.823640409626e-01 1.695427213857e-01 1.199031630627e-01 8.575649988668e-02 1.850775195854e-01 2.882930145566e-01 3.295949189164e-01 2.987603157781e-01 2.404955474346e-01 2.436515343424e-01 3.009796931829e-01 3.250745331818e-01 2.880759275054e-01 2.455037291859e-01 2.913077344823e-01 3.786436356538e-01 4.124805101281e-01 3.617791521383e-01 2.699599665954e-01 2.658080889838e-01 3.637155861674e-01 4.318475936223e-01 4.111609017461e-01 3.171321462117e-01 2.454045296267e-01 3.044185617051e-01 4.050751416164e-01 4.607952085239e-01 4.669026991134e-01 4.589433691723e-01 4.681293895965e-01 4.910592386965e-01 5.113869124481e-01 5.258803026514e-01 5.328086998194e-01 5.144845179252e-01 4.498559732924e-01 3.459545574355e-01 2.689142711309e-01 2.982755422606e-01 3.616135525259e-01 3.633275894203e-01 2.825149980586e-01 1.765312772440e-01 2.037992839516e-01 3.078619754719e-01 3.524640604871e-01 3.097154275932e-01 2.132006439966e-01 1.597508531766e-01 2.003020197373e-01 2.278206983089e-01 2.059060908001e-01 1.862259035569e-01 2.241823873637e-01 2.669262056186e-01 2.616736972186e-01 2.280389822303e-01 2.464496739843e-01 3.138211680863e-01 3.381899752650e-01 2.680452131758e-01 1.267581575883e-01 1.781280437289e-01 3.601712228923e-01 4.651095814646e-01 4.534595624723e-01 3.720347522068e-01 3.742442712709e-01 5.045409081679e-01 6.082679235127e-01 5.924270721674e-01 4.706219487129e-01 3.927965907564e-01 5.098516668808e-01 6.598966598019e-01 6.893872653960e-01 5.650175316580e-01 3.600260609976e-01 3.115207973591e-01 4.660284423841e-01 5.604152860837e-01 5.213721364455e-01 4.155282323772e-01 4.417078774890e-01 5.974269983044e-01 7.302820806744e-01 7.692843412860e-01 7.187277014446e-01 6.399845638961e-01 6.125870745887e-01 6.435007375833e-01 6.592754769516e-01 6.036030035075e-01 4.854936044026e-01 3.944267265887e-01 4.402219289269e-01 5.260435099107e-01 5.341695841905e-01 4.604123086879e-01 3.918525942333e-01 4.191825690995e-01 4.789108048243e-01 4.808169885540e-01 4.317486100723e-01 4.197137981461e-01 4.808977362636e-01 5.311552610033e-01 5.159421320688e-01 4.875740194039e-01 5.523019935886e-01 6.807354975969e-01 7.510706209386e-01 7.038336803308e-01 5.912541799306e-01 5.777878851933e-01 7.117619602100e-01 8.229766399269e-01 7.912153754843e-01 6.237233271986e-01 4.947694068118e-01 6.273118288145e-01 8.443493655210e-01 9.440145300245e-01 8.819687887798e-01 7.302236437637e-01 6.435222173440e-01 6.938064297999e-01 7.608045433092e-01 7.538060499407e-01 7.021783624186e-01 6.909282556421e-01 7.304991221882e-01 7.447096990579e-01 6.985870667909e-01 6.576701397300e-01 7.126523446411e-01 8.213775818125e-01 8.704325677974e-01 8.100401520589e-01 6.856077782060e-01 6.150611385541e-01 6.551001284401e-01 7.116243430625e-01 7.039092406226e-01 6.463064834846e-01 6.067401357588e-01 6.074141554240e-01 5.927359836302e-01 5.283767889381e-01 4.705058956640e-01 5.084051718812e-01 5.957928804251e-01 6.229466970172e-01 5.545179869508e-01 4.577958441483e-01 4.661936120377e-01 5.667757335661e-01 6.270665029976e-01 5.952757640398e-01 5.206881655680e-01 5.069228425638e-01 5.660294327370e-01 6.050263478598e-01 5.799494752717e-01 5.361248148250e-01 5.440724383817e-01 5.810016552746e-01 5.645289033454e-01 4.702182030883e-01 3.827203053770e-01 4.299295050803e-01 5.310777361255e-01 5.458069779815e-01 4.380989706271e-01 2.976511705733e-01 3.076287204755e-01 4.523338625579e-01 5.634495031576e-01 5.827755101440e-01 5.267406300521e-01 4.684931833670e-01 4.850769912953e-01 5.387008862193e-01 5.335074554703e-01 4.401947633693e-01 3.188741078519e-01 3.553865719633e-01 4.979278310739e-01 5.549937176404e-01 4.646912642562e-01 2.760127821374e-01 2.438882682062e-01 4.269845849892e-01 5.336411869948e-01 4.855912923740e-01 3.092713984333e-01 1.658501647212e-01 2.927776465498e-01 4.036918375620e-01 3.917951092613e-01 3.120987228013e-01 3.305737963039e-01 4.483449886663e-01 5.040150833074e-01 4.285884706219e-01 2.549494845920e-01 1.961093094114e-01 3.475361951072e-01 4.276491544966e-01 3.618218174739e-01 2.063472923171e-01 2.555920767680e-01 4.564404925926e-01 5.604470437301e-01 5.096341080337e-01 3.525696637123e-01 3.069973583829e-01 4.726989999200e-01 6.015704400697e-01 5.905473226009e-01 4.685052456418e-01 3.994089735471e-01 5.175675842389e-01 6.612308927088e-01 7.039852479740e-01 6.444404475148e-01 5.685152297713e-01 5.667529654403e-01 6.075081371741e-01 6.118980557165e-01 5.864412217120e-01 6.124097735794e-01 7.084936102844e-01 7.875756878185e-01 7.801356446959e-01 7.013181394657e-01 6.511416563186e-01 7.096879470078e-01 8.107889426816e-01 8.580215474063e-01 8.339882889394e-01 7.933463687449e-01 7.937091671572e-01 8.180400215502e-01 8.077212831936e-01 7.465899132603e-01 6.818080080524e-01 6.678092263963e-01 6.840208279002e-01 6.670034387053e-01 5.988854661368e-01 5.290283015870e-01 5.161001299557e-01 5.338829865336e-01 5.154438099215e-01 4.551678585561e-01 4.267224158433e-01 4.802682153852e-01 5.415677218365e-01 5.302750066911e-01 4.405157938279e-01 3.533975985601e-01 3.840171755968e-01 4.762105691962e-01 5.217054627141e-01 4.759404862701e-01 3.567419399132e-01 2.513758695791e-01 2.861070106920e-01 3.820974491409e-01 4.240824057797e-01 3.884349194065e-01 3.162119376836e-01 3.051723329496e-01 3.878608762815e-01 4.607663561800e-01 4.688118163099e-01 4.414180152888e-01 4.313332660468e-01 4.446957650516e-01 4.458854576419e-01 4.297750384927e-01 4.348347811057e-01 4.753525476687e-01 5.059910968938e-01 4.870763057536e-01 4.360847709892e-01 4.211490382955e-01 4.667305911671e-01 5.069494848432e-01 4.899309662997e-01 4.346358401796e-01 4.148914684596e-01 4.539073925473e-01 4.764286100371e-01 4.236244209044e-01 3.168849023938e-01 2.805193736202e-01 3.717198823965e-01 4.502921967539e-01 4.404983577600e-01 3.629979359164e-01 3.191515363935e-01 3.701983422069e-01 4.185242594043e-01 3.905809037167e-01 3.183690986095e-01 3.326003558956e-01 4.459656993496e-01 5.237839293978e-01 4.972401806092e-01 3.902063468122e-01 3.401478146843e-01 4.479135970804e-01 5.697314222070e-01 5.966261460702e-01 5.189875093446e-01 4.112068605761e-01 3.979741040209e-01 4.702485536856e-01 5.059451871478e-01 4.544670694951e-01 3.496658847759e-01 2.934177842638e-01 3.359986013334e-01 3.792197007216e-01 3.593338326526e-01 2.953646926696e-01 2.698587347468e-01 3.249163457328e-01 3.860517317336e-01 3.947259748065e-01 3.431172889076e-01 2.601315071701e-01 2.069370251271e-01 2.324023162531e-01 2.908246974636e-01 3.297428120152e-01 3.323821651968e-01 3.043541721721e-01 2.669878480768e-01 2.424345469156e-01 2.261951629903e-01 1.926245264127e-01 1.412583230570e-01 1.474684805804e-01 2.363361847140e-01 3.178767237670e-01 3.443219552602e-01 3.171523779626e-01 2.964717520341e-01 3.512381394276e-01 4.390087765715e-01 4.813118173199e-01 4.471983908378e-01 3.712356076386e-01 3.496440660244e-01 3.928974942721e-01 4.262548591701e-01 3.773748635670e-01 2.659842298858e-01 2.355750579299e-01 3.476317010781e-01 4.367072472037e-01 4.255405509034e-01 3.227484776243e-01 2.277329799550e-01 2.859384655390e-01 3.894397834475e-01 4.246429503551e-01 3.839286697325e-01 3.215201271597e-01 3.004214283603e-01 3.035438800468e-01 2.833459283250e-01 2.717674168533e-01 3.380454269431e-01 4.305365266153e-01 4.554388379214e-01 3.729944378676e-01 2.352096870089e-01 2.713866307206e-01 4.479473636032e-01 5.473734220008e-01 4.977173907491e-01 3.150596624227e-01 1.919317834474e-01 3.874174242494e-01 5.608034010587e-01 5.808665127954e-01 4.502478234864e-01 3.227862264284e-01 4.582033220589e-01 6.661076407313e-01 7.497941778276e-01 6.669314526183e-01 4.909171415578e-01 4.379602384680e-01 5.871155697442e-01 7.178089959963e-01 7.370414139275e-01 6.649690511567e-01 5.645143280835e-01 5.232593889851e-01 5.609359839611e-01 5.980209380524e-01 5.686624261958e-01 4.666732504210e-01 4.405680330420e-01 5.610129671147e-01 6.740898972270e-01 6.631004061867e-01 5.137722160702e-01 3.157595290473e-01 3.059665771189e-01 4.486782853283e-01 5.084901392299e-01 4.290489151841e-01 2.430076335091e-01 8.394036645799e-02 2.223814356584e-01 3.344079647017e-01 3.707611831761e-01 3.718865826996e-01 3.674281440298e-01 3.274395682269e-01 2.076688581041e-01 5.666015756016e-02 2.629656520741e-01 4.681416614016e-01 5.577648163616e-01 4.883333678617e-01 2.837809914373e-01 1.895185169614e-01 4.348687097381e-01 6.247296377713e-01 6.442841989591e-01 4.782104042609e-01 1.888786700068e-01 2.190161680234e-01 4.927445007994e-01 6.288744567410e-01 5.828744440896e-01 3.805334265061e-01 1.234997633466e-01 2.324136756357e-01 4.130197343724e-01 4.595099778397e-01 3.940828160376e-01 2.762952905655e-01 1.711370383180e-01 1.723539759719e-01 2.238293195841e-01 2.456101656051e-01 2.467690500684e-01 2.494424975444e-01 2.480821360796e-01 2.302812386816e-01 2.152843783767e-01 2.388738051269e-01 2.839672929773e-01 3.028370153994e-01 2.736350203377e-01 2.140729059390e-01 1.826484147380e-01 2.161834175660e-01 2.661126625399e-01 3.005678647021e-01 3.247212514536e-01 3.454225858997e-01 3.519492150167e-01 3.329352741334e-01 3.043475983222e-01 3.087411387711e-01 3.531595785623e-01 3.883845842971e-01 3.731409363563e-01 3.078210461461e-01 2.469790265249e-01 2.687691461167e-01 3.403163546108e-01 3.870767149887e-01 3.887091230590e-01 3.666522556734e-01 3.566393417585e-01 3.731760160436e-01 4.049667971437e-01 4.419139353385e-01 4.776387408051e-01 4.964202334855e-01 4.811714550841e-01 4.502502027547e-01 4.254635134520e-01 4.203274897272e-01 4.342137815233e-01 4.359909909295e-01 4.041272092282e-01 3.457456376320e-01 3.361768058956e-01 4.044891193675e-01 4.843506000551e-01 5.258952666237e-01 5.271231244112e-01 5.117517676880e-01 4.971379668226e-01 4.800544045398e-01 4.586008053141e-01 4.507675344889e-01 4.674350399684e-01 4.796603274925e-01 4.468872661065e-01 3.664878689230e-01 3.080642254063e-01 3.564767622124e-01 4.415703186463e-01 4.631531310889e-01 3.974386577184e-01 3.112603353225e-01 3.407964402774e-01 4.487918797762e-01 5.002055031445e-01 4.500471487983e-01 3.515733609912e-01 3.492905398702e-01 4.512109381599e-01 5.071425806707e-01 4.505436973465e-01 3.350974624863e-01 3.600248038768e-01 5.317301107651e-01 6.521733943694e-01 6.322407150766e-01 4.743534065100e-01 2.747801180934e-01 2.766836357646e-01 4.158969547837e-01 4.689724582083e-01 4.007349784676e-01 3.009362853802e-01 3.072261321060e-01 3.702773561535e-01 3.729523249311e-01 3.234429171064e-01 3.475354888189e-01 4.675403746972e-01 5.476738002825e-01 5.050571579953e-01 3.521636800400e-01 2.665105575590e-01 4.248680715949e-01 5.786396013210e-01 5.898599872243e-01 4.454124596465e-01 2.510395892764e-01 3.161098047450e-01 5.027429301032e-01 5.698219283148e-01 4.764572761215e-01 2.940488557125e-01 2.854628767706e-01 4.707112396546e-01 5.873256746813e-01 5.679431925693e-01 4.505478239300e-01 3.609836558205e-01 4.027981391414e-01 4.713344559169e-01 4.697298681599e-01 4.088350976332e-01 3.654537755694e-01 3.807286298498e-01 3.944430881058e-01 3.589270308945e-01 3.048822823377e-01 3.059069443518e-01 3.478287147393e-01 3.510700509216e-01 2.936490088867e-01 2.648371722991e-01 3.019214147810e-01 3.455907879921e-01 3.688330361796e-01 3.475776153800e-01 2.964343555049e-01 2.901051969712e-01 3.268998684350e-01 3.444061324786e-01 3.247765832350e-01 3.094699719229e-01 3.389852059327e-01 3.738556982541e-01 3.606093249560e-01 3.136223067485e-01 3.293063885437e-01 4.300221480664e-01 5.079368281368e-01 4.891684268950e-01 3.786964271304e-01 2.909340814732e-01 3.641894716485e-01 4.625473653601e-01 4.529796228838e-01 3.258773463124e-01 2.323977833089e-01 3.732763543343e-01 5.165305434534e-01 5.155339584895e-01 3.523540630186e-01 1.659020360804e-01 3.529922190170e-01 5.621743252237e-01 6.022290791647e-01 4.422382668135e-01 1.479598360255e-01 2.585713416550e-01 5.253584260966e-01 6.146058023050e-01 4.917063166438e-01 2.526580989892e-01 3.418580673023e-01 6.178325470155e-01 7.417938862693e-01 6.451399667419e-01 3.862046049459e-01 2.881928804791e-01 5.454349896276e-01 7.555862908766e-01 7.873185363252e-01 6.335516838824e-01 4.022675471567e-01 4.315843397528e-01 7.046626482001e-01 9.009065258239e-01 9.055150580586e-01 6.937966163667e-01 3.231692358825e-01 4.200630762230e-01 7.945640265116e-01 9.539296566560e-01 8.142066660450e-01 4.413819695891e-01 2.759369003731e-01 6.489334973260e-01 8.712071042655e-01 8.079419753847e-01 5.052385097668e-01 3.005913661127e-01 6.035655074227e-01 8.432222545731e-01 8.278777568669e-01 5.822766805570e-01 3.604296958212e-01 5.568545603161e-01 7.809653274529e-01 7.842700441753e-01 5.590518706676e-01 2.901385743776e-01 4.312858835086e-01 6.511094245678e-01 6.647913701894e-01 4.553595249480e-01 1.926652022256e-01 3.911522594928e-01 6.206123211834e-01 6.457933388133e-01 4.678811193464e-01 2.747447978836e-01 4.307481980142e-01 6.270334323425e-01 6.428050821019e-01 4.768905165201e-01 3.201159248337e-01 4.613600444920e-01 6.307453423978e-01 6.240931968001e-01 4.395001645093e-01 2.982646975791e-01 4.959801968639e-01 6.915198823591e-01 6.961946381306e-01 5.070623465644e-01 3.189727249800e-01 4.881016941733e-01 7.115761891014e-01 7.562226468726e-01 6.010974617950e-01 3.921233138491e-01 4.643134643448e-01 6.784244026471e-01 7.547202304734e-01 6.344876535042e-01 3.964279366058e-01 3.118736252587e-01 4.733842640689e-01 5.599807431476e-01 4.858405551215e-01 3.394239329969e-01 3.642184056366e-01 5.190968063157e-01 5.832121170843e-01 5.054814648727e-01 3.779497570923e-01 4.057197161153e-01 5.440167006246e-01 6.049019688579e-01 5.427483497018e-01 4.413153560128e-01 4.552991341481e-01 5.560002693562e-01 5.986629269668e-01 5.489462085019e-01 4.943687920661e-01 5.421573091799e-01 6.298508403448e-01 6.407049347241e-01 5.785850871444e-01 5.139065199857e-01 5.575985191418e-01 6.568720120994e-01 6.922972679263e-01 6.256416040182e-01 5.170230947419e-01 4.917577211648e-01 5.647122826681e-01 6.150064061610e-01 5.783185001673e-01 4.852813489898e-01 4.286667573916e-01 4.495828453947e-01 4.720819526195e-01 4.411264303320e-01 3.840656645301e-01 3.659262292729e-01 3.797627388806e-01 3.530021181667e-01 2.546691500250e-01 1.441004097589e-01 1.836415882722e-01 2.575572207325e-01 2.360059635587e-01 1.154073677657e-01 1.464156857753e-01 3.389718888210e-01 4.585321309007e-01 4.459548877875e-01 3.133243721741e-01 2.303321878268e-01 3.988429756094e-01 5.689729635214e-01 6.005891361688e-01 4.709806118507e-01 2.762320862531e-01 3.418985031753e-01 5.636990365469e-01 6.712124470167e-01 5.973763665379e-01 3.874880721997e-01 3.238319780791e-01 5.312970286218e-01 7.196716216142e-01 7.991325317955e-01 7.202890571163e-01 5.191019498128e-01 4.547206664846e-01 6.210898049463e-01 7.454176106372e-01 6.933392206817e-01 4.914574669662e-01 3.650595140113e-01 5.386149689021e-01 7.152193916934e-01 7.153500128724e-01 5.274358886672e-01 2.953015805659e-01 3.975675126644e-01 6.201550996166e-01 6.929365899087e-01 5.866479009699e-01 4.246907086112e-01 4.714433749051e-01 6.542075590981e-01 7.351516080128e-01 6.542888890162e-01 5.069685849821e-01 5.188575267927e-01 6.794105621337e-01 7.684322724442e-01 7.036603385633e-01 5.576981226232e-01 5.374896442237e-01 6.781628769273e-01 7.704649761916e-01 7.114033957727e-01 5.543188724123e-01 5.054142223644e-01 6.424251132779e-01 7.505840257349e-01 7.110121165907e-01 5.686892473362e-01 5.215276567284e-01 6.553131095135e-01 7.677525973609e-01 7.318207323352e-01 6.139038820591e-01 5.879850240488e-01 7.121526014940e-01 8.466412877455e-01 8.696708236476e-01 7.459858795827e-01 5.269784903234e-01 4.000430921626e-01 5.325917594781e-01 6.664992784051e-01 6.387246019890e-01 4.450883798214e-01 2.465739258541e-01 3.813110626741e-01 5.637139507329e-01 5.870542052873e-01 4.461340535594e-01 2.915908403014e-01 3.971873927215e-01 5.634799154082e-01 5.912391608845e-01 4.638025096911e-01 3.157659858573e-01 3.972740885948e-01 5.503524796539e-01 5.724708212141e-01 4.360628431820e-01 2.716553476899e-01 3.742139499711e-01 5.546402050476e-01 6.008052887148e-01 4.922812619503e-01 3.628499664048e-01 4.502722591112e-01 6.193297069927e-01 6.680486464192e-01 5.576925851979e-01 3.975198866666e-01 4.426390883159e-01 6.239618174323e-01 7.078700315129e-01 6.244838512324e-01 4.210347132908e-01 2.837030429139e-01 3.840654901572e-01 4.796802665022e-01 4.472678633102e-01 3.203797342972e-01 2.548883687293e-01 3.354071637151e-01 3.627917187919e-01 3.099619460342e-01 2.548583784282e-01 3.372540532414e-01 4.417056902381e-01 4.387355815334e-01 3.120585965330e-01 2.133607907558e-01 3.691733980919e-01 5.284746753337e-01 5.465050311489e-01 4.137454544148e-01 2.638836333291e-01 3.677399983235e-01 5.299455904185e-01 5.509263287747e-01 4.073402027237e-01 2.474143896369e-01 3.963099803228e-01 5.976593583235e-01 6.437776253992e-01 5.098776873217e-01 3.287706052291e-01 4.259698176129e-01 6.414474195461e-01 7.186206680197e-01 6.031388390039e-01 3.768325799347e-01 3.394103665379e-01 5.343396079418e-01 6.380595400840e-01 5.676176680238e-01 4.053382170032e-01 4.038990880239e-01 5.712890415143e-01 6.581989360557e-01 5.840577874877e-01 4.255412935808e-01 4.181441006086e-01 5.737927649680e-01 6.564501565528e-01 5.980116703843e-01 5.098687328062e-01 5.515741915281e-01 7.084546849052e-01 8.243359602873e-01 7.865720445508e-01 6.151945803843e-01 5.009764338961e-01 6.113858286588e-01 7.601391928997e-01 7.887978150860e-01 7.005896731278e-01 6.099844897546e-01 6.219998302942e-01 6.717617752533e-01 6.618813498863e-01 6.140004300763e-01 6.311807788387e-01 7.179316072102e-01 7.623294080318e-01 7.088772364176e-01 6.367666943454e-01 6.986737776386e-01 8.583447991399e-01 9.495630255351e-01 8.952941563737e-01 7.551818443745e-01 7.128304761914e-01 8.427977247587e-01 9.734639712930e-01 9.765943764235e-01 8.657575822596e-01 7.702256299255e-01 7.994477850998e-01 8.699301992961e-01 8.553863468653e-01 7.476711702197e-01 6.616646730998e-01 7.016768935480e-01 7.808148839674e-01 7.782141266608e-01 6.913556116706e-01 6.299901699176e-01 6.762910215311e-01 7.383303872495e-01 7.119881577637e-01 6.268862488646e-01 5.768334151486e-01 6.142996858807e-01 6.629932918179e-01 6.324958865828e-01 5.025518386353e-01 3.924363771694e-01 4.666560860750e-01 5.862634546094e-01 5.971497748055e-01 5.006263913271e-01 4.427267976459e-01 5.413225632741e-01 6.477492103083e-01 6.301308721546e-01 5.015703669870e-01 4.427590640493e-01 5.820056058961e-01 7.195487235050e-01 7.124491710234e-01 5.733124238423e-01 4.776039098149e-01 5.840279454160e-01 7.049394038843e-01 6.726453732950e-01 4.914934168067e-01 3.802206983107e-01 5.443155430502e-01 6.910833017589e-01 6.428651084423e-01 4.327512361968e-01 4.144194064686e-01 7.134557030969e-01 9.203319969580e-01 8.686374632002e-01 5.668050685860e-01 3.425370577430e-01 6.948427180240e-01 1.021665550225e+00 1.065313230168e+00 8.021593083703e-01 4.325540005140e-01 5.928948419705e-01 9.715429168350e-01 1.111127957680e+00 9.451321424072e-01 6.387907544130e-01 6.620669773286e-01 9.742268959007e-01 1.126042797873e+00 9.948303733479e-01 7.251301054815e-01 7.492151156030e-01 1.064427287596e+00 1.247494397241e+00 1.144276437979e+00 8.453765550180e-01 7.215372344359e-01 9.688882311013e-01 1.181817816963e+00 1.144374110092e+00 9.123324829419e-01 7.829943802448e-01 9.553517985183e-01 1.130235485397e+00 1.084111533523e+00 8.433753960145e-01 6.810228974972e-01 8.324229250066e-01 1.002648764127e+00 9.542687334062e-01 7.002821236619e-01 5.218414257668e-01 7.103838513855e-01 9.112678041185e-01 8.880372352997e-01 6.595637853118e-01 4.884176458991e-01 6.523925757872e-01 8.318655310002e-01 8.125992049756e-01 6.451993570401e-01 6.074016690761e-01 8.057791842164e-01 9.547374815650e-01 9.067774789491e-01 7.634695552326e-01 7.646778430877e-01 9.593121510268e-01 1.095138427795e+00 1.015359140855e+00 7.836820724284e-01 7.433577247032e-01 9.954163920625e-01 1.175762702320e+00 1.104194389029e+00 8.637345244242e-01 8.073397297930e-01 1.059176479536e+00 1.245250076690e+00 1.161990688865e+00 8.806211344686e-01 7.827621088901e-01 1.054687514647e+00 1.271775250696e+00 1.197282506390e+00 8.879352851336e-01 7.460582711402e-01 1.038881077215e+00 1.293191606581e+00 1.235754707736e+00 9.066496171175e-01 7.274764872177e-01 1.061729698658e+00 1.387713457511e+00 1.390387340767e+00 1.072569100339e+00 7.630823742383e-01 9.703234093323e-01 1.319951876614e+00 1.399335641594e+00 1.163661295981e+00 8.623178191091e-01 9.401255715508e-01 1.229527613340e+00 1.330024648534e+00 1.172286950446e+00 9.741290624872e-01 1.057049183725e+00 1.289076752030e+00 1.367119280137e+00 1.274653574185e+00 1.200268290909e+00 1.298893094183e+00 1.465910193365e+00 1.523619961476e+00 1.406861830695e+00 1.203216605964e+00 1.124566147825e+00 1.258298879140e+00 1.358599946653e+00 1.286877165791e+00 1.133298003785e+00 1.126375781307e+00 1.289704511169e+00 1.396989184214e+00 1.320983886185e+00 1.143804850114e+00 1.089664110785e+00 1.206735619336e+00 1.274632821579e+00 1.154849135997e+00 9.320920904381e-01 8.785201384502e-01 1.040651266461e+00 1.127233787118e+00 9.810971799128e-01 6.897152556029e-01 6.346356594168e-01 8.967797243176e-01 1.054180819630e+00 9.410886120401e-01 6.405423483652e-01 5.536896403805e-01 8.314367635441e-01 1.007595195576e+00 8.969198032944e-01 5.519226361917e-01 4.005479179160e-01 7.481921932496e-01 9.931326114918e-01 9.502301213199e-01 6.719407304175e-01 5.013072448623e-01 7.645629381568e-01 1.022409296544e+00 1.040370642412e+00 8.330652591984e-01 6.210459278201e-01 7.110759550717e-01 9.211742321924e-01 9.935341278051e-01 9.052207036661e-01 7.869596797609e-01 7.832021062682e-01 8.443313452883e-01 8.472149608914e-01 7.910883781179e-01 7.700424434762e-01 8.087656657239e-01 8.111167059124e-01 7.166964362301e-01 6.009823959299e-01 6.217877227673e-01 7.375066390561e-01 7.748139512615e-01 6.767571271498e-01 5.414039129867e-01 5.541008690300e-01 6.645153196307e-01 6.849942543759e-01 5.739487587732e-01 4.727161968664e-01 5.686505772692e-01 7.155652421253e-01 7.340263853294e-01 6.160280893134e-01 5.319952343819e-01 6.495753805231e-01 7.986611415488e-01 8.105863070540e-01 6.970256215082e-01 6.462637132809e-01 7.847484215837e-01 9.229726076227e-01 8.920791140479e-01 6.980931740751e-01 5.738703486006e-01 7.556579093098e-01 9.794236091389e-01 1.027953100189e+00 9.198150340666e-01 7.674542286518e-01 7.280013433839e-01 8.413767630733e-01 9.640846522348e-01 9.916529570561e-01 9.230302776159e-01 8.357060396349e-01 8.144197303264e-01 8.427312447189e-01 8.316714604216e-01 7.416992659642e-01 6.241205269412e-01 6.898580332279e-01 8.663433238824e-01 9.283964140036e-01 8.023380740993e-01 6.095706496405e-01 6.415899174846e-01 8.489573636961e-01 9.417842372740e-01 8.209108173036e-01 5.797595820508e-01 5.271371488863e-01 7.203139777325e-01 8.298648437571e-01 7.367687995621e-01 5.336777229871e-01 5.130015371827e-01 6.934932229730e-01 7.770577872864e-01 6.681712519853e-01 4.960586700273e-01 5.784284795154e-01 8.150307290539e-01 9.239609572236e-01 8.369120340681e-01 6.771403470652e-01 7.068738289386e-01 9.054872026126e-01 1.028207871632e+00 9.887662455032e-01 8.703423577453e-01 8.362402865328e-01 9.013032270765e-01 9.227078640273e-01 8.535060874737e-01 8.188270495932e-01 9.324099758464e-01 1.063414821319e+00 1.036444547672e+00 8.208618266335e-01 5.990141805861e-01 6.829532131853e-01 9.480752460901e-01 1.101787356929e+00 9.720620596020e-01 6.412381287262e-01 4.702056806015e-01 7.032705380453e-01 8.716862958311e-01 7.832130424771e-01 4.884819816159e-01 3.424217785747e-01 6.042836492928e-01 7.718134327001e-01 6.846338506812e-01 3.952122816299e-01 3.087476416634e-01 6.172936199188e-01 7.941213998539e-01 7.078714030684e-01 3.946696451215e-01 2.285960004038e-01 5.806125520348e-01 8.079788656326e-01 7.782267374370e-01 5.208352775114e-01 2.898824923788e-01 5.237619835530e-01 7.697491654641e-01 8.076095723529e-01 6.473859315603e-01 4.693515321944e-01 5.510550712750e-01 7.340033827843e-01 7.856490171879e-01 6.706410729194e-01 4.953834627263e-01 4.665896160034e-01 5.756528573899e-01 6.267526110631e-01 5.609063220941e-01 4.432852707191e-01 3.994187676895e-01 4.447592202955e-01 4.710890267783e-01 4.497455391297e-01 4.342901627607e-01 4.415005451857e-01 4.747569773601e-01 4.904435717909e-01 4.698261261501e-01 4.255468056720e-01 3.814369703590e-01 3.618020137490e-01 3.918199308133e-01 4.662959278403e-01 5.329436801237e-01 5.331895868241e-01 4.423518809950e-01 3.087173768716e-01 3.071484793674e-01 4.533206762750e-01 5.568367734414e-01 5.381286210148e-01 4.173812212539e-01 3.401361215557e-01 4.506258353066e-01 5.881937284358e-01 6.151428203637e-01 5.125583025429e-01 3.773150559402e-01 4.169653094400e-01 5.823221994798e-01 6.803307393426e-01 6.430287886972e-01 5.009196914123e-01 3.951067080162e-01 4.801251523133e-01 6.256596914676e-01 6.844023302027e-01 6.203623995251e-01 4.825049498782e-01 4.151382143094e-01 5.159130922654e-01 6.450802881203e-01 6.802176835668e-01 5.915697335483e-01 4.431088032641e-01 4.063286575423e-01 5.143363591111e-01 6.426364187947e-01 6.896832053930e-01 6.075775124229e-01 3.694394848470e-01 2.001633740176e-01 4.144854094547e-01 5.923853850870e-01 5.922927629975e-01 4.218796240116e-01 2.417118971198e-01 3.910793758402e-01 5.991301872984e-01 6.647407456178e-01 5.693794135047e-01 4.126349104747e-01 4.150619680529e-01 5.631215886223e-01 6.500755306492e-01 6.149851082900e-01 5.225561521619e-01 5.083190164155e-01 5.839195881616e-01 6.193716266809e-01 5.509928875435e-01 4.421040481530e-01 4.571218970982e-01 5.846583823795e-01 6.546433649105e-01 5.939529303135e-01 4.597848002794e-01 4.549778489542e-01 6.225753722874e-01 7.495270400776e-01 7.165964976585e-01 5.194367747586e-01 3.058271412155e-01 4.369473985314e-01 6.855638598297e-01 7.973992906491e-01 7.208564339733e-01 5.130234605359e-01 3.824057577851e-01 5.146250487198e-01 6.668948076519e-01 6.941790993075e-01 5.680735532775e-01 4.037603413631e-01 5.153579411793e-01 7.898741681287e-01 9.409198784669e-01 8.597121846196e-01 5.677884904666e-01 3.383688010834e-01 6.217727953703e-01 9.238271552843e-01 9.916015461703e-01 7.938146516692e-01 4.712040785527e-01 4.984232676345e-01 8.128517511502e-01 9.652223028586e-01 8.440397152957e-01 5.179909481023e-01 3.724774083010e-01 6.713719850373e-01 8.746468908138e-01 8.102190473957e-01 5.272922503906e-01 4.058922699721e-01 7.219359921435e-01 9.620151135733e-01 9.275013748438e-01 6.286421887194e-01 3.448486968117e-01 6.182482202208e-01 9.112453509539e-01 9.258824078291e-01 6.425766758362e-01 3.215545583875e-01 6.446233041756e-01 1.024824865572e+00 1.119322125732e+00 8.706698550206e-01 3.893492556980e-01 4.019877579989e-01 8.709401985812e-01 1.079528854953e+00 9.900883427376e-01 6.709605838499e-01 3.013509977394e-01 5.159292505922e-01 9.205397254305e-01 1.147952722218e+00 1.053159242923e+00 7.048235795925e-01 4.898985012887e-01 7.891155857803e-01 1.067717115870e+00 1.077949121559e+00 8.386086469804e-01 5.962577361356e-01 6.917922482134e-01 9.324480517902e-01 1.016759376849e+00 8.837607216610e-01 6.444349484952e-01 5.817818241713e-01 7.615828365371e-01 8.972849160809e-01 8.623640583928e-01 7.039702351747e-01 6.067008879213e-01 6.964800317941e-01 8.089719458926e-01 7.931688976774e-01 6.447541169076e-01 5.076995666049e-01 5.803432059349e-01 7.505101212105e-01 8.330216330931e-01 7.829847892968e-01 6.674311403563e-01 6.286432422836e-01 7.212022508584e-01 8.318062115690e-01 8.667401292844e-01 8.161900504509e-01 7.358798111939e-01 7.142179588931e-01 7.937753231906e-01 9.247391798912e-01 1.031954525711e+00 1.063896213284e+00 1.005243767256e+00 8.930070252748e-01 8.431764435710e-01 9.307643275630e-01 1.064139956440e+00 1.129230703464e+00 1.080746279394e+00 9.575481357608e-01 8.776340279319e-01 9.410922549802e-01 1.083642810257e+00 1.175931471610e+00 1.158196815488e+00 1.063920829827e+00 1.001085476393e+00 1.052149416262e+00 1.158238666256e+00 1.203104371422e+00 1.136125205932e+00 1.009388815574e+00 9.590723855500e-01 1.056100781851e+00 1.187350864074e+00 1.213330273024e+00 1.085971922940e+00 8.741964702809e-01 7.724657068808e-01 8.983160553156e-01 1.069359167947e+00 1.107918721778e+00 9.739338579440e-01 7.656291403058e-01 7.186381288544e-01 8.985498581752e-01 1.067505964864e+00 1.071488650208e+00 9.087389203476e-01 7.375503967967e-01 8.062731413697e-01 1.035264330426e+00 1.170910436260e+00 1.101481983574e+00 8.667570638234e-01 6.988423753867e-01 8.605788819140e-01 1.128079972709e+00 1.233903575950e+00 1.096964125531e+00 7.992428789231e-01 6.705199486361e-01 9.478792557961e-01 1.260866953200e+00 1.365048531415e+00 1.218027812844e+00 9.450638219451e-01 8.669688946330e-01 1.114009286329e+00 1.368624722260e+00 1.415421164539e+00 1.225163821805e+00 9.301396099377e-01 8.248907988418e-01 1.005618517867e+00 1.175318566346e+00 1.154187602464e+00 9.609423778007e-01 7.928718623155e-01 8.765734236034e-01 1.067586849042e+00 1.125182213689e+00 9.874785141242e-01 7.939193583315e-01 8.531691192887e-01 1.141033632493e+00 1.348941733117e+00 1.311900396538e+00 1.016283299991e+00 6.133554307010e-01 5.813916438172e-01 9.308474982264e-01 1.156348390006e+00 1.102746141653e+00 7.809058897807e-01 3.556384440397e-01 4.681987816879e-01 8.522720687653e-01 1.040339729623e+00 9.680491642657e-01 7.093079866299e-01 5.281187933020e-01 7.003268457455e-01 9.324210365890e-01 9.908938348667e-01 8.429246911983e-01 5.968802808383e-01 5.289352224714e-01 7.141525686998e-01 8.643984792548e-01 8.479894231538e-01 6.841327259112e-01 5.139744581320e-01 5.334643022708e-01 6.643972233253e-01 7.272120519918e-01 6.901325138993e-01 6.323114434384e-01 6.468300937903e-01 7.004123873724e-01 6.925394875844e-01 5.916152327092e-01 4.804124669586e-01 5.060426628080e-01 6.217449256365e-01 6.702055955023e-01 5.961562362250e-01 4.699946004162e-01 4.702871026311e-01 5.963812270745e-01 6.568190416548e-01 5.624806767626e-01 3.927829890368e-01 4.862482073450e-01 7.957996236579e-01 1.012679595318e+00 9.996026009091e-01 7.260104209405e-01 2.783302818306e-01 3.961272368709e-01 8.618897753678e-01 1.118890233731e+00 1.067611781632e+00 7.128481525696e-01 1.766757916773e-01 4.866750074403e-01 9.555129760523e-01 1.147517638834e+00 9.956524008680e-01 5.438346178803e-01 1.882001835526e-01 7.540348972412e-01 1.173324137846e+00 1.266530117877e+00 9.993531668620e-01 4.616184464928e-01 3.283526336563e-01 8.978363552731e-01 1.244187733487e+00 1.233363878666e+00 8.703174857239e-01 3.115022386422e-01 5.025279140154e-01 1.007255261084e+00 1.221963576041e+00 1.063307724080e+00 5.880606292322e-01 2.688983953488e-01 8.331062701415e-01 1.256780753168e+00 1.326910549801e+00 1.009134780837e+00 3.952970743739e-01 3.665225884830e-01 1.002985657259e+00 1.357653038094e+00 1.321998676850e+00 9.149998039049e-01 3.398381661180e-01 6.040690142604e-01 1.135018267815e+00 1.359331520065e+00 1.191645169023e+00 6.949556443328e-01 2.775586398081e-01 8.045984381374e-01 1.247750269301e+00 1.342444124629e+00 1.060413799851e+00 5.298597192552e-01 4.339568916619e-01 9.548541594650e-01 1.271493733288e+00 1.232069690824e+00 8.624457109768e-01 3.961272664323e-01 6.021497386544e-01 1.019615795788e+00 1.157931919274e+00 9.403701284950e-01 4.410818320919e-01 3.036114928540e-01 8.584845442526e-01 1.193712539993e+00 1.174348400545e+00 8.001271017771e-01 2.054896905294e-01 5.360911426284e-01 1.074340217312e+00 1.314315056787e+00 1.182295339786e+00 7.235456546064e-01 1.653881877556e-01 6.229737506427e-01 1.068875237537e+00 1.194621158595e+00 9.657770990302e-01 4.612540041211e-01 1.892688146787e-01 7.317663249269e-01 1.049439280041e+00 1.045461745210e+00 7.380201633667e-01 2.847965215578e-01 4.283766793579e-01 8.145694384851e-01 9.609577344756e-01 8.136393631260e-01 4.447014576699e-01 2.467365060667e-01 6.022100020674e-01 8.297335967139e-01 7.873201554418e-01 4.963370298579e-01 2.292662094930e-01 5.661342245008e-01 8.773088181673e-01 9.376568880891e-01 7.205631361120e-01 3.654211715150e-01 4.806506420018e-01 8.754132214408e-01 1.073542828093e+00 9.634999513402e-01 5.695519658861e-01 2.190476639739e-01 7.000022751720e-01 1.115318691706e+00 1.230757188972e+00 9.986593311089e-01 4.965305470516e-01 3.129420725569e-01 8.669273142324e-01 1.237762626464e+00 1.268608139376e+00 9.500398766700e-01 4.188481905854e-01 4.602047458326e-01 9.839291573924e-01 1.275337755812e+00 1.217571066398e+00 8.332980798312e-01 2.958958398757e-01 4.991698185302e-01 9.554941939675e-01 1.135680704143e+00 9.745885052837e-01 5.267618484769e-01 1.417416492498e-01 6.759426177581e-01 1.052680588798e+00 1.130543101755e+00 8.980884828099e-01 4.559051210893e-01 2.884941000032e-01 6.947694905176e-01 9.510530674947e-01 9.384997311164e-01 6.845925411119e-01 3.556733840816e-01 4.137991203913e-01 6.746011004293e-01 7.720745610092e-01 6.663426474375e-01 4.760604402899e-01 4.866355751008e-01 6.831413470763e-01 7.940552554272e-01 7.269095484409e-01 5.421944812039e-01 4.746213740127e-01 6.422329937699e-01 7.902395777828e-01 7.720680894073e-01 6.023499731872e-01 4.748565826424e-01 6.130644872383e-01 8.004226095368e-01 8.225136070201e-01 6.338734778891e-01 3.732048828880e-01 5.099691138719e-01 8.484897984934e-01 1.025352290310e+00 9.343008403531e-01 5.991771258031e-01 3.252444554707e-01 6.995103278357e-01 1.101143018540e+00 1.254832006788e+00 1.099786258168e+00 7.050003637002e-01 4.214250635380e-01 7.536479596732e-01 1.107410983863e+00 1.198420155483e+00 9.913086638974e-01 6.119024164745e-01 5.231193796500e-01 8.774532251929e-01 1.139399355228e+00 1.131487116527e+00 8.756850796758e-01 6.073287753927e-01 7.522127859747e-01 1.082837364887e+00 1.247315739463e+00 1.159867223647e+00 9.142338133005e-01 7.986250768485e-01 9.921489905335e-01 1.216893953438e+00 1.251966914539e+00 1.074978874290e+00 8.444446416800e-01 8.446189495505e-01 1.045677402633e+00 1.159734138663e+00 1.061020101688e+00 8.212975121395e-01 7.336167611719e-01 9.596369201640e-01 1.189769384712e+00 1.203956870153e+00 9.753028744703e-01 6.843269823383e-01 7.578749221878e-01 1.103055566382e+00 1.321736171900e+00 1.273014883830e+00 9.970912991079e-01 7.415548861110e-01 8.576577908208e-01 1.127845223301e+00 1.218039640318e+00 1.040447241045e+00 7.192358307725e-01 6.899957763442e-01 1.044399080121e+00 1.320554239469e+00 1.312396585555e+00 1.006593778373e+00 5.948866843879e-01 6.761772295872e-01 1.114281429115e+00 1.380367362826e+00 1.331127758927e+00 9.983732960450e-01 6.184982892393e-01 7.187881273847e-01 1.081155527631e+00 1.257373583904e+00 1.141306431162e+00 8.090906439329e-01 5.840985399042e-01 8.183589070744e-01 1.114352979036e+00 1.193457105783e+00 1.024210209027e+00 7.531077949893e-01 7.234117001876e-01 9.791747304813e-01 1.182407849767e+00 1.180720613429e+00 9.991183704144e-01 8.073323593165e-01 8.184984849855e-01 9.619151472330e-01 1.030551757314e+00 9.703044634398e-01 8.815622714538e-01 9.084284377905e-01 1.019313863256e+00 1.061533557697e+00 9.723817167778e-01 8.536867851235e-01 9.139131082758e-01 1.134855850401e+00 1.291459305040e+00 1.242855724659e+00 9.937490216802e-01 7.449750689045e-01 8.487913247839e-01 1.157951494010e+00 1.331231588340e+00 1.242411677852e+00 9.335431485395e-01 6.666031768332e-01 8.333468387217e-01 1.156720284538e+00 1.296575189906e+00 1.166395314007e+00 8.474376918909e-01 6.456019340243e-01 8.531734024889e-01 1.124665757938e+00 1.195178955062e+00 1.025979540625e+00 7.418854772162e-01
 3.083464838596e-01 2.794214410175e-01 2.641905386280e-01 2.753270711399e-01 2.879651175621e-01 2.748317946830e-01 2.397294355405e-01 2.254250398283e-01 2.628170881648e-01 3.110183023360e-01 3.223087744598e-01 2.858306047191e-01 2.341775303776e-01 2.287018633330e-01 2.666320326159e-01 2.820012522898e-01 2.420931773442e-01 1.723191905821e-01 1.768255645586e-01 2.672553203942e-01 3.395891894481e-01 3.526971906799e-01 3.150423740116e-01 2.722111852398e-01 2.693626789028e-01 2.872621087265e-01 2.819966588968e-01 2.514542671608e-01 2.380871921616e-01 2.668612737505e-01 2.963270393973e-01 2.854965292491e-01 2.406987800327e-01 2.232541086480e-01 2.523865567216e-01 2.878858347241e-01 2.984365686600e-01 2.945207487315e-01 3.121627235053e-01 3.828146128800e-01 4.647937528892e-01 5.067096126228e-01 4.996340841627e-01 4.696638999749e-01 4.466139344070e-01 4.304153135565e-01 3.949507141574e-01 3.321504566506e-01 2.937625573778e-01 3.576738446405e-01 4.834111017537e-01 5.876622941364e-01 6.273671448479e-01 5.966888129930e-01 5.216546620188e-01 4.525877179011e-01 4.352142325522e-01 4.623721063704e-01 4.897585924375e-01 4.890624754910e-01 4.609087077899e-01 4.267870111603e-01 4.121798306562e-01 4.220234813831e-01 4.362914261354e-01 4.344308184301e-01 4.152064706963e-01 3.991563563548e-01 4.112986536596e-01 4.519653348739e-01 4.976191644683e-01 5.270852428179e-01 5.325586865381e-01 5.146561213796e-01 4.757907082359e-01 4.220341828714e-01 3.743925393957e-01 3.695630307709e-01 4.166188130440e-01 4.738063374456e-01 4.966758133129e-01 4.715008311477e-01 4.254217920840e-01 4.169237338931e-01 4.702603134879e-01 5.379522818753e-01 5.696267548154e-01 5.533223163109e-01 5.136984499746e-01 4.883542308008e-01 4.859680572097e-01 4.770811248676e-01 4.362538930859e-01 3.756804641067e-01 3.460996445807e-01 3.788882868480e-01 4.318124348991e-01 4.532924200992e-01 4.263609533179e-01 3.639837941665e-01 2.940927717827e-01 2.395389657732e-01 2.024837170176e-01 1.752098950570e-01 1.611267173628e-01 1.648288296951e-01 1.741821356212e-01 1.788915701094e-01 1.887142604628e-01 2.179238750024e-01 2.575484945936e-01 2.850887535587e-01 2.880074405270e-01 2.736457058336e-01 2.685340389594e-01 2.974354603588e-01 3.530696786660e-01 4.068352114599e-01 4.331960554521e-01 4.184425267401e-01 3.755794536296e-01 3.493702886364e-01 3.381086443854e-01 3.906329234894e-01 4.605978656700e-01 5.036267992575e-01 4.977409078872e-01 4.433665521441e-01 3.740644293435e-01 3.510509035691e-01 3.893558394059e-01 4.279032619310e-01 4.223595026280e-01 3.896392466755e-01 3.962850066659e-01 4.654792293901e-01 5.319847265040e-01 5.361899648462e-01 4.740471577875e-01 4.046772861283e-01 4.067695536540e-01 4.551290418595e-01 4.631340121292e-01 4.049018153938e-01 3.484666671577e-01 3.991194274588e-01 5.043139098392e-01 5.515920393012e-01 5.024106635276e-01 4.060029801489e-01 3.938201635823e-01 4.951184522059e-01 5.803433787017e-01 5.759694823894e-01 4.991546289624e-01 4.407207035770e-01 4.720602718331e-01 5.270782388517e-01 5.226750760861e-01 4.565118239222e-01 4.032976102832e-01 4.307955239199e-01 4.857212102050e-01 4.969752287752e-01 4.863509116011e-01 4.895548704951e-01 4.942108703933e-01 4.767187779421e-01 4.580932607579e-01 5.025671769355e-01 6.081779715675e-01 6.946347835234e-01 6.933264135144e-01 5.890347152593e-01 4.443911830435e-01 4.203612868514e-01 5.550781095165e-01 6.819230960541e-01 7.052738601570e-01 6.156616595041e-01 4.701869216816e-01 3.884302867010e-01 4.421441553226e-01 5.319877908080e-01 5.768291713628e-01 5.673195617011e-01 5.229498135608e-01 4.609831899848e-01 3.902115264791e-01 3.304777760430e-01 3.186210193848e-01 3.521265292622e-01 3.760665246314e-01 3.508609386449e-01 2.823296803797e-01 2.274500611891e-01 2.448542065584e-01 2.855852581353e-01 2.873098326912e-01 2.488742580238e-01 2.204272549943e-01 2.410577891744e-01 2.700256577183e-01 2.710022656605e-01 2.702413397511e-01 3.181240358509e-01 4.004383778676e-01 4.588608985896e-01 4.473041493908e-01 3.701927762649e-01 2.765563997374e-01 2.154010211679e-01 2.084573929959e-01 2.047144114900e-01 1.615238375385e-01 1.556049358174e-01 2.551876429179e-01 3.559712770674e-01 3.929694582826e-01 3.604935507046e-01 3.100646964476e-01 3.163532629133e-01 3.607414992614e-01 3.669270465307e-01 3.142208493586e-01 2.682071945472e-01 3.205112020604e-01 4.077526765675e-01 4.335721460805e-01 3.738760815783e-01 2.873882542661e-01 3.058344021772e-01 4.086737072164e-01 4.666758965237e-01 4.303278211653e-01 3.284535079660e-01 2.774306291748e-01 3.597264795758e-01 4.627396774959e-01 5.135217354565e-01 5.220602718276e-01 5.359497834772e-01 5.791297673099e-01 6.255462440064e-01 6.429849347424e-01 6.257355114005e-01 5.857974248192e-01 5.294003957518e-01 4.521525563660e-01 3.632772334335e-01 3.102482920831e-01 3.308337747704e-01 3.697297374481e-01 3.625099186612e-01 3.072603035823e-01 2.757841750890e-01 3.327251428475e-01 4.079039748500e-01 4.227712852574e-01 3.575663650057e-01 2.442290261064e-01 1.648007837793e-01 1.787673855248e-01 1.971490956379e-01 1.812481646485e-01 1.839339338769e-01 2.339946828918e-01 2.718674608097e-01 2.605187601370e-01 2.313762033269e-01 2.594513634376e-01 3.231610752555e-01 3.359487910288e-01 2.579091091074e-01 1.389344285415e-01 2.216750866137e-01 3.885178425922e-01 4.755609379868e-01 4.493804263894e-01 3.635690688972e-01 3.692924882537e-01 4.922732763982e-01 5.827501433726e-01 5.652103130618e-01 4.761768382440e-01 4.626308297129e-01 5.836964540013e-01 6.896831173090e-01 6.682804580997e-01 5.102050998769e-01 3.322767727527e-01 3.869760550897e-01 5.549344401402e-01 6.200430680180e-01 5.490652210794e-01 4.527857211592e-01 5.107383543594e-01 6.688151646124e-01 7.840677037071e-01 7.944240341578e-01 7.126790776922e-01 6.134163038057e-01 5.900710048838e-01 6.387938687943e-01 6.651113680452e-01 6.073384223717e-01 4.758619155102e-01 3.659723944858e-01 4.063768289862e-01 4.957911060688e-01 5.122064510992e-01 4.448842429023e-01 3.764457684111e-01 3.983990053097e-01 4.537789650712e-01 4.534337429884e-01 4.009483855486e-01 3.802407637232e-01 4.304760525241e-01 4.713556307671e-01 4.512280119578e-01 4.268122883408e-01 5.023552005501e-01 6.347217327481e-01 7.066487673752e-01 6.711996771861e-01 5.873467577082e-01 5.964035717082e-01 7.152695313431e-01 7.988154469747e-01 7.556686621965e-01 6.212351763390e-01 5.794670818333e-01 7.403712975951e-01 9.228986638519e-01 9.790407621334e-01 8.882017447747e-01 7.406345518959e-01 6.885200483807e-01 7.558001081663e-01 8.095840981778e-01 7.805550280473e-01 7.165314212032e-01 7.091891569436e-01 7.565241807470e-01 7.737689556861e-01 7.323102287575e-01 7.045860836265e-01 7.697942274682e-01 8.729669688449e-01 9.052941512343e-01 8.285963612608e-01 7.061582339383e-01 6.673643235737e-01 7.385769131544e-01 7.997987583892e-01 7.728178638764e-01 6.812502982079e-01 6.131192819163e-01 6.123021628342e-01 6.143880610355e-01 5.617536420881e-01 4.888141359934e-01 4.869895682419e-01 5.496869483998e-01 5.771097720333e-01 5.275379447253e-01 4.601216258573e-01 4.807594128342e-01 5.646949171293e-01 6.011925555857e-01 5.521186768415e-01 4.805448060273e-01 4.969832975121e-01 5.824444611822e-01 6.262935103749e-01 5.886327985173e-01 5.244961646189e-01 5.249968997282e-01 5.756072903671e-01 5.819534958023e-01 5.114012971130e-01 4.372240469895e-01 4.704047197681e-01 5.563316432904e-01 5.694766659222e-01 4.759677076757e-01 3.693613793304e-01 3.903865076056e-01 5.195587076879e-01 6.213797550751e-01 6.361154715261e-01 5.723450547663e-01 4.926898317922e-01 4.774169567940e-01 5.057200986157e-01 4.976598362599e-01 4.272485259272e-01 3.213480208908e-01 3.213647821975e-01 4.192674454602e-01 4.561307183355e-01 3.741309226572e-01 2.332521127494e-01 2.635718749407e-01 4.194753497821e-01 4.916392768564e-01 4.244651317809e-01 2.429920272076e-01 8.911989311532e-02 2.341921554010e-01 3.301443180717e-01 3.161557846684e-01 2.662360978326e-01 3.153555585688e-01 4.110791207812e-01 4.265175920433e-01 3.180793786785e-01 1.255174704557e-01 1.657120716941e-01 3.323809430794e-01 3.794263190721e-01 2.861161185465e-01 1.596148605526e-01 2.971132596716e-01 4.791995876419e-01 5.390796328322e-01 4.459705037244e-01 2.713505598534e-01 2.861156164831e-01 4.748441752173e-01 5.806191026815e-01 5.425745061284e-01 4.191848317560e-01 3.964708712273e-01 5.351663849403e-01 6.523506326969e-01 6.553513860389e-01 5.668228018106e-01 4.950639834271e-01 5.247480032158e-01 5.837026141112e-01 5.898045872827e-01 5.643510968515e-01 5.892642922414e-01 6.693342632307e-01 7.175876930448e-01 6.803311706287e-01 5.990475811652e-01 5.976481273840e-01 7.144190564830e-01 8.360690723851e-01 8.777071095154e-01 8.425763727948e-01 7.964369153987e-01 7.946688406149e-01 8.143726311546e-01 8.016792451614e-01 7.511879548526e-01 7.104260519260e-01 7.111915387201e-01 7.152708562277e-01 6.696911045922e-01 5.771772144173e-01 5.047941735084e-01 5.057572862422e-01 5.269406859625e-01 4.979784565906e-01 4.295368012023e-01 4.107117861434e-01 4.737775735617e-01 5.237505372096e-01 4.896370229879e-01 3.888964226678e-01 3.335730643460e-01 4.062734321927e-01 5.032717777960e-01 5.219448229757e-01 4.386257823799e-01 2.942118633464e-01 2.289728183393e-01 3.320662441327e-01 4.324315868935e-01 4.456054912724e-01 3.737342604968e-01 2.928647073994e-01 3.301021756584e-01 4.470699752488e-01 5.080869749400e-01 4.741938015505e-01 4.097958507918e-01 4.130763576234e-01 4.678726410355e-01 4.841630719059e-01 4.405173993586e-01 4.022793173101e-01 4.400266939149e-01 5.062635061240e-01 5.249952663256e-01 4.907144256834e-01 4.649896240348e-01 4.975783212523e-01 5.469516658172e-01 5.555198672563e-01 5.248249744263e-01 5.039764986229e-01 5.152094533604e-01 5.132495488942e-01 4.565077999754e-01 3.766753312981e-01 3.781682285824e-01 4.667180072850e-01 5.269465006601e-01 4.983546571074e-01 4.094652591597e-01 3.682902528983e-01 4.246343423228e-01 4.704417509231e-01 4.294185293517e-01 3.338378806217e-01 3.322282849310e-01 4.534209830831e-01 5.401551099152e-01 5.132187272750e-01 3.960094893000e-01 3.397648277735e-01 4.620584947160e-01 5.993024566878e-01 6.324818816272e-01 5.481121652673e-01 4.175098507171e-01 3.777407209309e-01 4.450391412469e-01 4.840747282993e-01 4.320155919595e-01 3.181940393353e-01 2.503488574934e-01 2.958028173650e-01 3.442408043143e-01 3.317354201694e-01 2.905757255623e-01 3.040860136849e-01 3.748132733027e-01 4.243309933482e-01 4.090260031143e-01 3.366412135891e-01 2.616039402293e-01 2.589333989026e-01 3.138214501916e-01 3.569527059738e-01 3.621266015991e-01 3.381636507614e-01 3.094203626426e-01 2.949573660999e-01 2.893841156017e-01 2.703537457966e-01 2.249815594452e-01 1.742040357396e-01 1.835695788576e-01 2.534471812624e-01 3.128671876678e-01 3.285361996198e-01 3.170271960937e-01 3.359920260768e-01 4.080547304880e-01 4.790080320927e-01 4.937782654983e-01 4.409778273342e-01 3.743237418437e-01 3.825787639211e-01 4.362812659472e-01 4.619073251258e-01 3.985476832219e-01 2.908911437170e-01 2.828590123458e-01 3.886672064412e-01 4.596560886961e-01 4.357499590504e-01 3.463968956462e-01 3.074557296696e-01 3.850085557573e-01 4.672306615349e-01 4.794341755553e-01 4.343466715853e-01 3.996236438099e-01 4.119821810097e-01 4.178272668728e-01 3.700623419878e-01 3.135539342605e-01 3.606263891050e-01 4.707835538232e-01 5.183725915009e-01 4.477865880747e-01 2.958020955675e-01 2.680697600870e-01 4.349605219360e-01 5.552265731284e-01 5.324003690277e-01 3.736748298944e-01 2.257957503060e-01 3.565262159308e-01 5.225167862696e-01 5.552157674921e-01 4.491178883768e-01 3.466800790071e-01 4.668631886674e-01 6.542613941941e-01 7.257901092824e-01 6.342788439806e-01 4.427096794743e-01 3.703836862228e-01 5.252586953873e-01 6.679497476702e-01 6.921498262951e-01 6.178904748779e-01 5.024345182411e-01 4.391551215217e-01 4.716176184803e-01 5.242906496859e-01 5.172686382894e-01 4.560455611788e-01 4.664607165340e-01 5.749897599845e-01 6.574689045418e-01 6.263055567724e-01 4.866157924336e-01 3.538368347873e-01 3.950281922143e-01 5.004675955309e-01 5.083001335123e-01 3.819886831062e-01 1.641368663160e-01 1.141463345446e-01 2.924705650668e-01 3.775408718313e-01 3.661628725289e-01 3.162796859612e-01 2.892805224763e-01 2.624543654501e-01 1.827892072746e-01 1.426132082562e-01 3.053486672643e-01 4.712793194019e-01 5.276197022705e-01 4.320862079888e-01 2.176639089362e-01 2.075462279288e-01 4.631938571013e-01 6.212447803070e-01 5.990788266130e-01 3.937345299842e-01 7.008051465485e-02 2.871487891343e-01 5.476972047181e-01 6.414068824532e-01 5.451857287950e-01 3.004841318448e-01 7.429087146681e-02 3.059634589472e-01 4.605036620679e-01 4.590875082405e-01 3.533053895030e-01 2.198991320832e-01 2.010356841550e-01 2.869809234026e-01 3.177370313220e-01 2.676856275849e-01 1.879921785878e-01 1.841754833738e-01 2.447156702542e-01 2.793920886542e-01 2.743346951658e-01 2.610641495766e-01 2.642651299043e-01 2.664245408552e-01 2.450779732381e-01 2.150017088963e-01 2.205961074353e-01 2.637966134568e-01 3.018515674951e-01 3.144154440519e-01 3.109552438449e-01 3.072793282215e-01 3.040968025716e-01 2.976920223540e-01 3.036974209406e-01 3.402036383769e-01 3.866469526456e-01 4.007062213586e-01 3.593011188118e-01 2.820142768291e-01 2.457751660285e-01 3.015078517155e-01 3.739762713874e-01 4.050258885558e-01 3.960801637322e-01 3.834116445157e-01 3.944586403621e-01 4.170425969419e-01 4.328684631342e-01 4.499444708654e-01 4.815762730519e-01 5.111493234266e-01 5.079078268369e-01 4.790027779073e-01 4.389945178622e-01 4.225142095585e-01 4.322631140512e-01 4.350430795094e-01 3.893176601250e-01 3.164756726692e-01 3.145867748163e-01 4.018198140542e-01 4.808244316880e-01 4.986548349208e-01 4.686971870791e-01 4.472604826082e-01 4.698057177720e-01 5.027012404229e-01 5.027281194262e-01 4.704953761017e-01 4.408412479488e-01 4.317123018838e-01 4.158007689028e-01 3.691737859411e-01 3.235061872591e-01 3.435053229123e-01 4.065002892895e-01 4.328600880691e-01 3.929765549214e-01 3.361351841862e-01 3.594673678991e-01 4.429843219075e-01 4.849321347673e-01 4.468316127864e-01 3.812615155380e-01 4.004508801221e-01 4.914980925844e-01 5.376398136896e-01 4.907766155846e-01 4.145527262015e-01 4.575928258883e-01 5.993871742950e-01 6.870548368736e-01 6.429819274423e-01 4.833174065228e-01 3.406487686882e-01 4.018331747553e-01 5.262422691057e-01 5.323942418525e-01 4.476744566658e-01 3.337334264172e-01 3.492727826830e-01 4.292808236005e-01 4.337236051678e-01 3.577412563401e-01 3.353760822221e-01 4.483563753754e-01 5.472445121620e-01 5.234121451908e-01 3.735938962048e-01 2.490273312493e-01 3.882365384427e-01 5.555890530542e-01 5.873688255872e-01 4.646443752067e-01 2.889007635113e-01 3.339997326395e-01 5.086311781147e-01 5.781039307835e-01 4.937887115103e-01 3.303965111276e-01 3.328907382303e-01 5.103669462330e-01 6.245054891159e-01 6.015600923931e-01 4.792109114057e-01 3.960572404792e-01 4.622121516954e-01 5.551862050029e-01 5.647507087181e-01 4.904113321987e-01 4.081774717012e-01 3.965100980680e-01 4.171017057361e-01 3.901351975873e-01 3.057195087219e-01 2.341038068275e-01 2.561434291624e-01 3.058295309798e-01 3.209468677979e-01 3.376623827965e-01 3.391448122323e-01 3.239841694183e-01 3.109877535734e-01 2.812178114950e-01 2.416272856519e-01 2.620551052840e-01 3.135206169525e-01 3.302972839183e-01 2.872306145054e-01 2.074851128516e-01 1.749544718767e-01 2.309962363210e-01 2.906226997516e-01 3.195861680847e-01 3.348994287161e-01 3.521571403609e-01 3.557890457042e-01 3.304785079476e-01 3.080204141582e-01 3.458940774424e-01 4.149122546425e-01 4.313452937913e-01 3.486116573695e-01 1.906635684280e-01 1.797778412445e-01 3.504565669585e-01 4.442943418894e-01 3.934864771552e-01 2.145653798555e-01 1.611244542229e-01 3.897896103779e-01 5.369651746980e-01 5.147574722013e-01 3.201284992475e-01 5.757212354844e-02 3.114613827704e-01 5.136272413394e-01 5.321692545677e-01 3.608121128059e-01 1.612410342338e-01 3.925636338963e-01 6.341405390368e-01 6.950461198869e-01 5.486391703417e-01 2.959523858626e-01 3.361375473872e-01 5.931178426118e-01 7.541368901420e-01 7.349478371030e-01 5.483563045054e-01 3.369285232830e-01 4.526648113059e-01 7.238380400170e-01 8.818871788129e-01 8.473714505502e-01 6.124763324185e-01 2.917614795022e-01 4.857250600059e-01 8.140426554966e-01 9.160893394854e-01 7.361819962130e-01 3.707151252240e-01 3.430690125734e-01 6.914755692398e-01 8.583000626235e-01 7.497497323918e-01 4.404625692249e-01 3.420129193160e-01 6.530932831332e-01 8.452888657088e-01 7.809047065047e-01 5.066708542656e-01 3.350815025989e-01 5.885004791608e-01 7.963378216209e-01 7.709599594793e-01 5.276656446664e-01 2.779918976710e-01 4.457003451199e-01 6.462393528377e-01 6.380597461143e-01 4.213376027932e-01 1.980827776016e-01 4.095069363457e-01 6.120621288461e-01 6.165641202120e-01 4.391653350111e-01 2.814488244175e-01 4.310461288291e-01 5.888223328410e-01 5.755860011750e-01 4.132925690499e-01 3.240594340884e-01 4.823992181003e-01 6.048315796712e-01 5.449502636089e-01 3.229860393013e-01 2.393573468331e-01 4.921992601485e-01 6.538857077400e-01 6.080604721089e-01 3.905965454236e-01 2.986002122703e-01 5.509933789501e-01 7.426525008856e-01 7.293931579436e-01 5.343427181132e-01 3.864486390595e-01 5.674583570006e-01 7.769683045428e-01 8.057284506517e-01 6.339743135274e-01 3.885782771277e-01 3.944695105586e-01 5.781326143039e-01 6.381461100127e-01 5.254229509210e-01 3.635289248623e-01 4.180299984693e-01 5.819664443049e-01 6.286404623303e-01 5.201399880434e-01 3.770283449982e-01 4.375872531403e-01 6.002828793725e-01 6.610617809996e-01 5.842705014441e-01 4.677394548930e-01 4.801680263350e-01 5.846503573988e-01 6.247748432243e-01 5.667136364645e-01 5.030500961066e-01 5.441663738714e-01 6.250193622554e-01 6.285923938618e-01 5.515624906953e-01 5.249883910259e-01 5.833824466068e-01 6.675932793926e-01 6.775628020826e-01 5.980752978983e-01 5.156311301255e-01 5.407094649083e-01 6.226637615437e-01 6.428118230344e-01 5.700582424634e-01 4.745086962488e-01 4.678178200694e-01 5.265655824567e-01 5.372856263850e-01 4.647942471564e-01 3.758405881156e-01 3.782621854853e-01 4.327029282732e-01 4.259570618105e-01 3.323472933738e-01 2.365736330903e-01 2.738811134451e-01 3.394050198171e-01 3.057525500935e-01 1.666075711407e-01 1.602661799131e-01 3.630269337971e-01 4.940708913230e-01 4.840108137901e-01 3.548657963412e-01 2.903161972986e-01 4.525831437909e-01 6.079718698026e-01 6.150962182591e-01 4.567256936514e-01 2.631944273565e-01 3.916686510049e-01 6.225734216547e-01 7.100446624286e-01 6.052574451397e-01 3.875921943602e-01 3.931040859171e-01 6.146830598039e-01 7.896757258021e-01 8.389893210210e-01 7.087152000807e-01 4.848934615145e-01 4.775650805711e-01 6.773754065290e-01 7.802768500307e-01 6.842157305271e-01 4.421868813934e-01 3.355945174009e-01 5.472604775848e-01 7.076067725777e-01 6.724810203806e-01 4.587642817682e-01 2.675859670598e-01 4.406521431952e-01 6.385427943500e-01 6.653724370625e-01 5.260114236572e-01 3.907357380307e-01 5.049894585557e-01 6.843950963996e-01 7.282535628946e-01 6.114098854380e-01 4.615439531595e-01 5.133577286422e-01 6.811328018164e-01 7.482049074516e-01 6.597280833830e-01 5.071512806114e-01 4.989724008048e-01 6.306675307515e-01 6.942002348820e-01 6.118494446957e-01 4.603861960667e-01 4.541786717740e-01 5.965561627927e-01 6.717719023252e-01 6.038190171145e-01 4.761165145527e-01 4.965978711464e-01 6.475098721582e-01 7.261521287001e-01 6.601346223486e-01 5.564482899824e-01 5.906311405152e-01 7.462193396819e-01 8.658398391178e-01 8.552649185634e-01 7.049369590970e-01 4.994755247474e-01 4.594177551160e-01 6.176120663907e-01 7.161327496292e-01 6.424080533913e-01 4.294472266437e-01 3.058458669832e-01 4.793248255056e-01 6.317149756046e-01 6.162750427475e-01 4.530179219710e-01 3.283002453216e-01 4.552254357629e-01 5.977932120040e-01 5.904144002803e-01 4.354292848268e-01 3.019815271116e-01 4.225948318913e-01 5.677384888923e-01 5.623258895484e-01 4.008494727014e-01 2.577114629270e-01 4.122801403919e-01 5.873279062253e-01 6.065246940053e-01 4.693282426237e-01 3.458272690613e-01 4.799047982464e-01 6.614387667351e-01 6.994710893361e-01 5.712793715326e-01 4.071917144373e-01 4.741257124236e-01 6.644233143540e-01 7.428042673417e-01 6.468810788131e-01 4.363939109685e-01 3.220487448862e-01 4.428454085958e-01 5.423246681939e-01 5.063511415114e-01 3.717686855349e-01 3.079003254926e-01 3.672752430361e-01 4.021499081492e-01 3.451168015041e-01 2.612520414054e-01 3.245825154301e-01 4.446006228054e-01 4.676090697990e-01 3.595866206725e-01 2.102104426843e-01 2.811681140878e-01 4.346530598912e-01 4.764505154917e-01 3.830534311755e-01 2.548501543752e-01 3.103407250869e-01 4.372201748771e-01 4.560865163733e-01 3.468097952465e-01 2.480583049581e-01 3.695920480140e-01 5.118617828232e-01 5.215829380137e-01 3.947808509525e-01 3.025917748722e-01 4.577806282609e-01 6.312525554425e-01 6.572787070398e-01 5.146289715248e-01 3.209755113176e-01 3.776443486490e-01 5.629209868599e-01 6.242601878554e-01 5.210133801879e-01 3.670101982814e-01 4.191628697309e-01 5.887096994985e-01 6.492300773156e-01 5.521155947666e-01 4.016205621529e-01 4.371003037293e-01 5.985794454071e-01 6.663107421378e-01 6.127436434348e-01 5.523511803007e-01 6.084041825317e-01 7.455141969035e-01 8.242308567304e-01 7.524108299608e-01 5.861603375994e-01 5.241328222911e-01 6.471203049806e-01 7.580388165648e-01 7.445065290829e-01 6.422809019673e-01 5.838906921593e-01 6.315684810936e-01 6.767459469053e-01 6.446890515883e-01 5.946297181901e-01 6.400752834839e-01 7.451530048428e-01 7.848198609203e-01 7.244478605024e-01 6.675713488439e-01 7.509275284174e-01 9.017980551266e-01 9.629048839106e-01 8.831094064148e-01 7.555122324986e-01 7.667917586679e-01 9.168124771088e-01 1.019693882795e+00 9.805057712858e-01 8.501981523788e-01 7.864875619481e-01 8.582891389753e-01 9.270674819994e-01 8.762673960058e-01 7.327806532264e-01 6.582787963876e-01 7.490437417737e-01 8.548866378687e-01 8.463951157010e-01 7.392606058699e-01 6.686180700279e-01 7.267531961822e-01 8.032546880889e-01 7.821751674980e-01 6.983793384334e-01 6.369659459534e-01 6.454717123692e-01 6.647624529884e-01 6.156474981110e-01 4.817690304103e-01 4.016856001633e-01 4.948274315514e-01 5.990640665124e-01 5.902303664081e-01 4.946579867157e-01 4.690414433481e-01 5.786282937141e-01 6.603798832130e-01 6.043994534600e-01 4.423993552195e-01 3.945205228521e-01 5.658881382338e-01 7.018715692207e-01 6.756993333184e-01 5.197373869788e-01 4.389399548747e-01 5.743351663379e-01 6.939609683808e-01 6.450565244497e-01 4.504030386438e-01 3.639029670551e-01 5.586850203289e-01 7.053399477425e-01 6.509095607597e-01 4.476420912777e-01 4.444895272797e-01 7.260736158937e-01 9.085989107060e-01 8.337542920218e-01 5.153922624061e-01 3.113039149803e-01 6.895250745905e-01 9.999577537616e-01 1.022599256731e+00 7.493711705757e-01 4.063934562545e-01 6.104535978105e-01 9.663729019342e-01 1.069927479088e+00 8.672807626939e-01 5.294256862660e-01 5.890694171716e-01 9.280942704925e-01 1.074352018904e+00 9.321584941732e-01 6.580220250671e-01 6.963764114168e-01 1.007546953668e+00 1.167361036649e+00 1.038427923798e+00 7.185394226676e-01 6.152869970986e-01 9.028388114048e-01 1.120738664615e+00 1.081830494514e+00 8.562604112171e-01 7.369670854891e-01 9.002964081172e-01 1.054299565322e+00 1.000252192659e+00 7.851451740149e-01 6.830181496995e-01 8.449530715510e-01 9.801361794956e-01 9.002259734164e-01 6.501566677528e-01 5.424762256612e-01 7.589467629641e-01 9.314142258651e-01 8.749376859248e-01 6.371105642183e-01 5.116486760327e-01 7.010695841751e-01 8.618666368143e-01 8.172664676826e-01 6.430303852561e-01 6.311163067952e-01 8.379873566553e-01 9.683924610756e-01 8.923276225848e-01 7.440963468345e-01 7.468060363250e-01 9.352045710786e-01 1.064891700645e+00 9.744860018588e-01 7.514888339868e-01 7.278455586603e-01 9.677277972324e-01 1.125088600719e+00 1.043904889659e+00 8.220288095871e-01 7.974188127544e-01 1.036858308845e+00 1.191239361122e+00 1.093039958531e+00 8.400309653359e-01 8.025550279264e-01 1.065418581617e+00 1.236872419227e+00 1.129158181790e+00 8.330456587295e-01 7.631403543790e-01 1.060472776075e+00 1.267619181687e+00 1.168196910661e+00 8.444032295116e-01 7.565615169554e-01 1.113406893749e+00 1.392949182255e+00 1.342422385132e+00 9.980632937113e-01 7.313616492848e-01 9.880296519773e-01 1.313192246375e+00 1.352071496228e+00 1.096328018706e+00 8.226270527237e-01 9.318051433035e-01 1.185589532692e+00 1.228678571781e+00 1.034520586826e+00 8.650038646386e-01 1.009837561184e+00 1.233931391701e+00 1.259199885731e+00 1.118048006395e+00 1.047490333050e+00 1.179557714901e+00 1.365106661283e+00 1.418023642783e+00 1.289464295535e+00 1.089817349243e+00 1.049814846780e+00 1.211726067931e+00 1.303807330714e+00 1.225513688995e+00 1.089650288240e+00 1.116251833167e+00 1.281807722455e+00 1.361484275985e+00 1.260880420541e+00 1.098571379441e+00 1.101339161986e+00 1.247501139148e+00 1.299291797873e+00 1.153165429854e+00 9.374782953480e-01 9.349939874104e-01 1.115704817386e+00 1.179222678359e+00 1.003923050207e+00 7.276555779105e-01 7.444522141178e-01 1.012611471338e+00 1.133590416511e+00 9.754261629311e-01 6.617622205269e-01 6.325161902949e-01 9.218229534837e-01 1.065373845147e+00 9.065068642461e-01 5.388222158516e-01 4.875200947821e-01 8.637667331878e-01 1.079454186670e+00 9.834195781453e-01 6.627329659166e-01 5.505884548946e-01 8.791553055966e-01 1.135196833995e+00 1.117797215402e+00 8.754709562408e-01 6.912953411411e-01 8.486541778744e-01 1.070796328586e+00 1.108706264676e+00 9.618631744099e-01 8.098986603854e-01 8.469662622288e-01 9.714369166165e-01 1.004516799505e+00 9.341072656211e-01 8.727558720964e-01 8.929802476127e-01 9.151927739995e-01 8.558588395300e-01 7.569300109102e-01 7.452872503308e-01 8.241574184815e-01 8.578651089501e-01 7.804260974964e-01 6.631498381565e-01 6.449455720613e-01 7.061334380946e-01 7.007767050358e-01 5.888757743628e-01 5.036702845595e-01 5.991676615657e-01 7.315658534264e-01 7.383833090046e-01 6.206998111183e-01 5.531195076920e-01 6.780289778795e-01 8.190106622818e-01 8.206570584071e-01 7.063264482507e-01 6.704988238275e-01 8.169904932814e-01 9.478851497439e-01 9.058914686989e-01 7.165238474234e-01 6.342826306466e-01 8.384775382819e-01 1.047617944015e+00 1.091716567666e+00 9.667211445955e-01 7.936210375206e-01 7.477895107437e-01 8.761867642406e-01 1.017219696488e+00 1.052937179549e+00 9.753854215320e-01 8.615206754867e-01 8.130029268316e-01 8.372617813987e-01 8.443251263322e-01 7.670499861190e-01 6.425784008236e-01 6.836983013795e-01 8.486415124225e-01 9.144887710716e-01 7.997019530113e-01 6.165556081812e-01 6.404001763138e-01 8.351210141939e-01 9.242273609766e-01 8.087609845891e-01 5.801488964667e-01 5.322962223148e-01 7.153769709991e-01 8.206874620561e-01 7.373745572569e-01 5.622379347031e-01 5.550557139206e-01 7.122079745866e-01 7.758241464650e-01 6.663907759803e-01 5.277947784149e-01 6.345789774491e-01 8.547545962861e-01 9.409886675770e-01 8.426894449096e-01 7.025030192875e-01 7.676030245661e-01 9.687296721177e-01 1.070151067657e+00 9.992729597837e-01 8.555203209027e-01 8.283098801865e-01 9.276294554358e-01 9.838728859819e-01 9.391113451338e-01 9.025130701309e-01 9.840943888173e-01 1.085684870611e+00 1.049417906683e+00 8.525720180227e-01 6.827681839346e-01 7.954349502166e-01 1.037947138737e+00 1.151581976927e+00 9.786448669188e-01 6.385248628494e-01 5.369130508819e-01 7.918328809080e-01 9.366163855169e-01 8.149822897199e-01 5.105215669394e-01 4.327985096039e-01 7.111537493810e-01 8.677623234638e-01 7.618925475147e-01 4.677157406087e-01 3.888444764966e-01 6.739077946700e-01 8.351150323224e-01 7.280381885848e-01 3.956523904121e-01 2.591748417676e-01 6.221214193764e-01 8.427881119393e-01 7.950487731738e-01 5.212008520497e-01 3.290824812518e-01 6.020942107671e-01 8.541584342085e-01 8.862651972520e-01 7.170024544578e-01 5.371587075028e-01 6.121896372327e-01 7.860563277055e-01 8.248551405491e-01 6.909455004685e-01 4.985842650986e-01 4.738752700004e-01 5.944508632750e-01 6.426929399852e-01 5.576758533882e-01 4.129754185502e-01 3.696877233490e-01 4.471057048302e-01 4.945426068570e-01 4.784324380459e-01 4.314740547444e-01 3.927782726830e-01 4.197732657161e-01 4.587438061034e-01 4.542829020086e-01 3.971596171125e-01 3.189454329606e-01 2.876913953666e-01 3.460386679314e-01 4.347513451532e-01 4.813823657403e-01 4.464707082628e-01 3.342744676885e-01 2.399788306659e-01 3.277228439423e-01 4.731954461393e-01 5.368672502481e-01 4.832344309963e-01 3.626468977927e-01 3.373888082837e-01 4.605679794423e-01 5.609656341022e-01 5.485465945428e-01 4.378263978257e-01 3.581170601574e-01 4.506557443669e-01 5.905957990867e-01 6.451108275264e-01 5.864606774952e-01 4.702038142214e-01 4.255049979934e-01 5.090308694144e-01 6.062185356448e-01 6.300188775390e-01 5.705215445959e-01 4.816107475288e-01 4.636720402939e-01 5.464682970431e-01 6.365501406549e-01 6.505773578238e-01 5.660776046331e-01 4.495074756994e-01 4.413670688189e-01 5.554092128133e-01 6.819566851497e-01 7.291463226380e-01 6.303710514905e-01 3.760096158511e-01 2.101459184509e-01 4.387499045795e-01 6.185705454627e-01 6.124730680247e-01 4.344120907101e-01 2.612705537215e-01 4.147094452283e-01 6.122295605418e-01 6.580083786455e-01 5.414045761236e-01 3.894150697830e-01 4.439348056025e-01 6.109395167374e-01 6.804630370311e-01 6.096755736785e-01 4.878847566327e-01 4.887386536573e-01 5.955712828632e-01 6.372374367750e-01 5.521131490616e-01 4.241189924232e-01 4.544784765995e-01 6.039734694419e-01 6.723025583879e-01 5.871441833157e-01 4.145752088022e-01 4.068757415111e-01 6.049047821792e-01 7.433102241911e-01 7.072673711177e-01 5.042597247216e-01 2.978060345654e-01 4.373792760150e-01 6.690506848820e-01 7.580707569193e-01 6.647981320762e-01 4.536055220740e-01 3.352874944282e-01 4.694285175521e-01 5.978697453746e-01 6.070663101204e-01 4.962939248350e-01 3.961173850533e-01 5.286511871835e-01 7.464166317895e-01 8.377538999422e-01 7.277451508146e-01 4.735717485457e-01 4.078411709094e-01 6.940035863604e-01 9.222980823434e-01 9.244035067722e-01 6.931009769421e-01 4.068397489447e-01 5.365482403099e-01 8.382833343993e-01 9.515634211724e-01 8.022513616373e-01 4.763135363742e-01 3.747496059029e-01 6.635693590502e-01 8.342926037955e-01 7.460529134569e-01 4.597512664544e-01 3.762100834365e-01 6.909659988109e-01 8.978655120419e-01 8.376330806460e-01 5.420371239361e-01 3.402406627775e-01 6.362608240554e-01 8.799803724152e-01 8.463592394048e-01 5.434076921829e-01 3.210696203466e-01 6.984154156024e-01 1.024815500561e+00 1.051486128564e+00 7.489148159351e-01 2.754157478046e-01 5.064163041567e-01 9.430538408841e-01 1.086685065414e+00 9.414054149715e-01 5.814491593987e-01 2.758576533429e-01 6.223728150100e-01 1.015406366634e+00 1.185317018261e+00 1.012482988721e+00 6.187588198798e-01 5.218604431317e-01 8.967151743140e-01 1.138785587973e+00 1.071976930771e+00 7.547641668168e-01 5.210491033633e-01 7.306355028111e-01 9.939241780623e-01 1.035776901325e+00 8.359006506435e-01 5.592721795751e-01 5.816526647963e-01 8.299294752046e-01 9.568014693204e-01 8.726228914963e-01 6.620076534999e-01 5.728334564733e-01 7.179702992807e-01 8.450646622334e-01 8.010127615540e-01 5.984964455883e-01 4.180324461328e-01 5.247975405791e-01 7.207894019562e-01 7.953866463324e-01 7.238764995381e-01 5.977422388815e-01 5.756652432684e-01 6.778695085227e-01 7.675657004715e-01 7.705452000885e-01 7.043492644610e-01 6.445838295973e-01 6.655249991280e-01 7.642171983199e-01 8.829779038573e-01 9.693566554267e-01 9.875362659123e-01 9.273277673236e-01 8.269484450275e-01 8.019061149032e-01 9.006888707467e-01 1.023055853815e+00 1.063393315218e+00 9.880671489308e-01 8.534159044306e-01 8.001505947592e-01 9.084484876892e-01 1.063294346583e+00 1.130032294502e+00 1.067304028741e+00 9.388084447623e-01 8.923192660886e-01 9.995740124940e-01 1.137862853910e+00 1.169973541743e+00 1.058331896700e+00 8.852783124378e-01 8.382770485056e-01 9.835798214377e-01 1.140651379275e+00 1.152522812822e+00 9.820435844515e-01 7.220984802382e-01 6.362760283574e-01 8.366386085940e-01 1.037747232877e+00 1.060349587094e+00 8.798847818696e-01 6.125622749329e-01 5.750462608221e-01 8.216733455716e-01 1.018996956974e+00 1.018977923938e+00 8.298577751568e-01 6.182353568671e-01 6.804331822624e-01 9.206173303778e-01 1.054464535477e+00 9.791813905619e-01 7.465819538531e-01 6.094991476916e-01 8.046041179271e-01 1.058427486662e+00 1.131400267361e+00 9.649464285685e-01 6.617647167090e-01 6.032582757650e-01 9.308192443704e-01 1.223886699180e+00 1.284916881831e+00 1.093741327064e+00 7.962187102671e-01 7.635182134245e-01 1.064845409495e+00 1.322110473679e+00 1.345915971298e+00 1.123875269892e+00 7.986958658359e-01 7.056676834186e-01 9.299673268304e-01 1.116922353719e+00 1.097270539778e+00 8.982571333478e-01 7.187992743781e-01 7.981446996298e-01 9.894678524946e-01 1.052210557635e+00 9.326197100194e-01 7.701473624581e-01 8.390201244501e-01 1.098233788079e+00 1.272189702423e+00 1.214442988828e+00 9.208427152674e-01 5.554143733455e-01 5.843363347906e-01 9.160713143957e-01 1.104370401149e+00 1.022365218389e+00 6.919845242423e-01 3.081088044594e-01 5.126386617012e-01 8.770834747686e-01 1.034963769226e+00 9.388181262418e-01 6.712121863661e-01 5.118942003537e-01 7.081866260986e-01 9.384244887054e-01 9.896549751219e-01 8.391077269643e-01 6.009014109934e-01 5.456738848839e-01 7.288343286418e-01 8.738507324454e-01 8.548436664388e-01 6.895428206215e-01 5.117545469816e-01 5.172700997180e-01 6.453706919944e-01 7.166833239540e-01 6.948755749730e-01 6.488820408455e-01 6.590913240685e-01 6.995247038725e-01 6.844733361703e-01 5.878186278411e-01 4.893046739870e-01 5.188690216939e-01 6.278177977908e-01 6.727210285476e-01 6.016723642462e-01 4.775516939078e-01 4.610050488256e-01 5.644378022902e-01 6.121689254827e-01 5.130713103621e-01 3.377422929730e-01 4.355818926329e-01 7.434568954928e-01 9.555906987225e-01 9.463261016511e-01 6.887411771624e-01 2.718222126114e-01 3.936826039387e-01 8.361296064917e-01 1.083861232504e+00 1.038712648357e+00 7.024815687639e-01 1.745739507573e-01 4.310559472375e-01 8.888421374155e-01 1.084774652778e+00 9.550917356381e-01 5.391642207293e-01 1.706992983879e-01 6.879340962143e-01 1.091027088861e+00 1.192148591214e+00 9.559819844611e-01 4.671107874867e-01 3.120352072772e-01 8.312047174973e-01 1.163734795444e+00 1.167463161050e+00 8.409774133718e-01 3.106230499923e-01 4.091170694567e-01 8.835147488812e-01 1.092918278151e+00 9.584555085873e-01 5.303869933888e-01 2.458183691633e-01 7.659636039099e-01 1.156098249018e+00 1.222527702946e+00 9.330288071560e-01 3.727555616797e-01 3.335781414276e-01 9.149927297283e-01 1.240413218397e+00 1.209088633669e+00 8.417893679197e-01 3.470210880370e-01 5.855828649159e-01 1.053578944096e+00 1.243599993612e+00 1.072395185403e+00 5.966620732523e-01 2.336641338814e-01 7.735601834504e-01 1.186639758252e+00 1.269962302726e+00 1.004125532818e+00 5.194999014384e-01 4.400077550833e-01 9.064080824989e-01 1.192612438706e+00 1.151879714567e+00 8.176954604693e-01 4.509264310382e-01 6.578082295857e-01 1.019395975775e+00 1.126554743974e+00 9.034874570586e-01 4.339562936131e-01 3.621169912598e-01 8.737299814905e-01 1.188698973819e+00 1.165119155068e+00 8.025268705262e-01 2.475811409538e-01 5.272113207348e-01 1.047997192512e+00 1.289557157336e+00 1.174068160913e+00 7.452917054702e-01 2.489402536236e-01 6.181802811446e-01 1.055266052230e+00 1.197182031544e+00 9.978324412419e-01 5.273291928185e-01 1.588539901296e-01 6.620107369843e-01 9.985633724484e-01 1.034487085893e+00 7.741070210197e-01 3.347572381131e-01 3.121631827578e-01 6.909781659614e-01 8.663441924226e-01 7.697078074947e-01 4.520723169492e-01 1.846193579899e-01 4.849239392639e-01 7.137435440818e-01 7.039716907733e-01 4.646934900036e-01 2.053674100424e-01 4.783779826972e-01 7.655623788609e-01 8.341266349732e-01 6.482187953283e-01 3.008660048098e-01 3.617794618065e-01 7.393057221154e-01 9.422128547767e-01 8.706354685419e-01 5.391774013340e-01 1.660088835708e-01 5.567237848799e-01 9.328295986603e-01 1.052423368036e+00 8.721664245511e-01 4.681723446037e-01 3.254448203138e-01 7.604899830189e-01 1.065075048969e+00 1.075707689850e+00 7.778259171636e-01 2.783555740154e-01 4.113354185343e-01 9.028476802100e-01 1.161471980778e+00 1.102351975843e+00 7.472302479655e-01 2.349459418405e-01 4.273806334600e-01 8.515447775595e-01 1.021301156381e+00 8.852613729896e-01 4.983681232657e-01 1.839462303781e-01 6.065845656763e-01 9.355012467063e-01 1.003039144588e+00 7.956280558342e-01 4.008281164228e-01 2.489942761276e-01 6.131089647711e-01 8.414661121746e-01 8.315579110275e-01 6.081430100158e-01 3.146229862805e-01 3.531810914795e-01 5.785531757137e-01 6.623887219699e-01 5.702816138132e-01 4.093895831057e-01 4.280647584918e-01 6.010218419254e-01 6.987807293093e-01 6.497185870845e-01 5.142917663160e-01 4.736872484768e-01 5.921941364940e-01 6.878943005082e-01 6.525297966117e-01 5.179627717185e-01 4.672997453138e-01 6.062393823806e-01 7.347414720664e-01 7.038438266838e-01 4.999987304220e-01 3.264954206563e-01 5.609024098659e-01 8.581452703480e-01 9.711962226256e-01 8.286286743419e-01 4.755808410747e-01 3.191738993510e-01 7.415592438239e-01 1.094691703794e+00 1.190543573147e+00 9.921104700538e-01 5.870285389045e-01 3.995217967293e-01 7.786070290535e-01 1.089708421459e+00 1.127036476680e+00 8.785993829005e-01 4.970916038008e-01 5.257707758784e-01 9.107487582033e-01 1.141078099494e+00 1.088850600153e+00 7.918906875595e-01 5.121620570349e-01 7.147183924998e-01 1.056660275186e+00 1.199437526153e+00 1.077803950853e+00 7.960199150242e-01 6.819650726934e-01 9.205141813691e-01 1.163239852133e+00 1.194956851223e+00 1.003743800778e+00 7.539680810041e-01 7.563621890002e-01 9.733497861835e-01 1.095284180099e+00 1.001832251956e+00 7.666473905356e-01 6.784506943976e-01 8.938491806381e-01 1.104600641132e+00 1.100951880453e+00 8.616766676336e-01 5.750718381415e-01 6.891876976746e-01 1.035607465936e+00 1.226055726051e+00 1.143643134595e+00 8.412362309293e-01 6.074362256144e-01 8.126989602400e-01 1.110377276061e+00 1.186410167102e+00 9.754905494360e-01 6.064927778734e-01 5.924499080964e-01 9.989370040746e-01 1.287578182596e+00 1.272053003658e+00 9.431913362595e-01 4.750799740155e-01 5.751531441896e-01 1.051673421110e+00 1.322542015829e+00 1.266690583280e+00 9.211714199892e-01 5.289052158482e-01 6.754454586580e-01 1.057630565502e+00 1.226878635126e+00 1.091156877280e+00 7.253493115766e-01 4.753653509235e-01 7.621373761285e-01 1.079516232436e+00 1.154854957628e+00 9.644907509646e-01 6.586728108413e-01 6.380536235708e-01 9.395949327156e-01 1.164200917875e+00 1.162153380484e+00 9.599522337395e-01 7.360286208434e-01 7.504925772615e-01 9.302272842971e-01 1.028689906189e+00 9.772434371616e-01 8.663195772397e-01 8.557450772134e-01 9.543163106409e-01 1.013425011587e+00 9.570086700044e-01 8.674033733050e-01 9.230885655515e-01 1.117366878207e+00 1.255605893618e+00 1.205952239323e+00 9.758173208836e-01 7.641607573578e-01 8.790926223933e-01 1.167236913941e+00 1.319086893122e+00 1.216804730620e+00 9.070817808975e-01 6.611565088142e-01 8.458151277433e-01 1.159775433397e+00 1.280777215821e+00 1.131194896183e+00 8.055061882982e-01 6.479908529929e-01 9.077874207008e-01 1.187876382114e+00 1.243178769080e+00 1.043092350373e+00 7.246199950309e-01
 3.510483201496e-01 3.002328390635e-01 2.388123456090e-01 1.959860704113e-01 1.850974686807e-01 1.863474389839e-01 1.861455830064e-01 1.951783941012e-01 2.173087370307e-01 2.305298054301e-01 2.121900797214e-01 1.655134729762e-01 1.410495356365e-01 1.854222939422e-01 2.383110576703e-01 2.455428116623e-01 1.943845567436e-01 1.186928294697e-01 1.406212492031e-01 2.364012983367e-01 3.031205695865e-01 3.153590567143e-01 2.853067152467e-01 2.505788521052e-01 2.435187563242e-01 2.526101197491e-01 2.528369339082e-01 2.478693619876e-01 2.566745846984e-01 2.725796008683e-01 2.667942469717e-01 2.219939091961e-01 1.638120187618e-01 1.662344244592e-01 2.240939645211e-01 2.702180348713e-01 2.759364111797e-01 2.493577514083e-01 2.231197835601e-01 2.657933407695e-01 3.424598728548e-01 3.937181344084e-01 4.075112501519e-01 3.989056048166e-01 3.824034265862e-01 3.532061510843e-01 2.974462523684e-01 2.279104757134e-01 2.234575704467e-01 3.212962522341e-01 4.332348691865e-01 4.966016297464e-01 4.898864677086e-01 4.264212333921e-01 3.572010938799e-01 3.530737783394e-01 4.169223248622e-01 4.838671530919e-01 5.106167320446e-01 4.891777450161e-01 4.372803622836e-01 3.896531641002e-01 3.776528085704e-01 3.973070533747e-01 4.158785531200e-01 4.079465753310e-01 3.705280418220e-01 3.226799455472e-01 2.959307340970e-01 3.059537863376e-01 3.349180090222e-01 3.589852396650e-01 3.672798501636e-01 3.566753142920e-01 3.261962041744e-01 2.834631111501e-01 2.598380612294e-01 2.938471510662e-01 3.659158336256e-01 4.220056167404e-01 4.261226197976e-01 3.739186083149e-01 3.041722430177e-01 2.999903616200e-01 3.807563947346e-01 4.691276825086e-01 5.138769797829e-01 5.077214085585e-01 4.712630815429e-01 4.311156214808e-01 3.951272267045e-01 3.521165152629e-01 3.034025799145e-01 2.877111253743e-01 3.370223606522e-01 4.115614575222e-01 4.571222935799e-01 4.488139278704e-01 3.913331743123e-01 3.120772033719e-01 2.492562678337e-01 2.267689167906e-01 2.329034459057e-01 2.476739810986e-01 2.628584342180e-01 2.705289668349e-01 2.617665553738e-01 2.400719443656e-01 2.300521184720e-01 2.549678063459e-01 2.996421607267e-01 3.326910267410e-01 3.381097568937e-01 3.203516647314e-01 3.011043384726e-01 3.080929509663e-01 3.493694269299e-01 4.030545707266e-01 4.379277888783e-01 4.311124241315e-01 3.965096942252e-01 3.483294131363e-01 2.984689755366e-01 3.302386203073e-01 3.873169346591e-01 4.145344326999e-01 3.871780949383e-01 3.154390725597e-01 2.592524388541e-01 2.931971573197e-01 3.722040272573e-01 4.182168969991e-01 4.125166226690e-01 3.942815028902e-01 4.233906385365e-01 4.918111684261e-01 5.352777878377e-01 5.154242096869e-01 4.510012731272e-01 4.136706088791e-01 4.477170433832e-01 4.926869813835e-01 4.813210327819e-01 4.158710073020e-01 3.781696504243e-01 4.373472973337e-01 5.189311378662e-01 5.331228879604e-01 4.654541771821e-01 3.911780789707e-01 4.293148660946e-01 5.414630558231e-01 6.098038137444e-01 5.918790401810e-01 5.241420711164e-01 4.911460264361e-01 5.244994599710e-01 5.566688517584e-01 5.334318625902e-01 4.721798024735e-01 4.389509963762e-01 4.568309871494e-01 4.679113446217e-01 4.332380681966e-01 4.077716610772e-01 4.225520468657e-01 4.649244486057e-01 4.771062611822e-01 4.712233795212e-01 5.072539347127e-01 5.921400779812e-01 6.583827727503e-01 6.473714367813e-01 5.596472718747e-01 4.777402617305e-01 5.168991729409e-01 6.353555944496e-01 7.076339105578e-01 6.739045248043e-01 5.491969146476e-01 4.239579925932e-01 4.287521218263e-01 5.352181459690e-01 6.228294006891e-01 6.486269597231e-01 6.247003371805e-01 5.763984491247e-01 5.146420850951e-01 4.394399365900e-01 3.691676888847e-01 3.485995690300e-01 3.833501417806e-01 4.145396991961e-01 3.965068508831e-01 3.301285077425e-01 2.604731940093e-01 2.435579999692e-01 2.622785236716e-01 2.635053229149e-01 2.441639369826e-01 2.418557075733e-01 2.686448841040e-01 2.909704511130e-01 2.953344251573e-01 3.129366142124e-01 3.668091765708e-01 4.345833130165e-01 4.605149312476e-01 4.235471957037e-01 3.348346466306e-01 2.510213144929e-01 2.322540418171e-01 2.648937407490e-01 2.762756034303e-01 2.384457679072e-01 2.341075532474e-01 3.208059089257e-01 4.121493367131e-01 4.383917503369e-01 3.934496652364e-01 3.335500385732e-01 3.370568628432e-01 3.810744403741e-01 3.846304318921e-01 3.268592500101e-01 2.739085770178e-01 3.186679497182e-01 3.997132421220e-01 4.215292792265e-01 3.666011201294e-01 3.047722347157e-01 3.464831937320e-01 4.426158506796e-01 4.829196054698e-01 4.316155340129e-01 3.322268720510e-01 3.089795858532e-01 3.995412127206e-01 4.851618189222e-01 5.099369304667e-01 5.002990368004e-01 5.198881251503e-01 5.853852787101e-01 6.470923012895e-01 6.608837266934e-01 6.222326557983e-01 5.551211227960e-01 4.850389075411e-01 4.208776841260e-01 3.674801679715e-01 3.442135527570e-01 3.582071361952e-01 3.760890818280e-01 3.666990516198e-01 3.445975459327e-01 3.612432636861e-01 4.225828461503e-01 4.686109598080e-01 4.498245833450e-01 3.601632451455e-01 2.404873674792e-01 1.796487744749e-01 2.090197626273e-01 2.353034381283e-01 2.371636268022e-01 2.532175281785e-01 2.883562824030e-01 2.973308479967e-01 2.568954300847e-01 2.137513849778e-01 2.558385131670e-01 3.321693834973e-01 3.468366505783e-01 2.689547258406e-01 1.645192179095e-01 2.471741897742e-01 4.026197949581e-01 4.803470894205e-01 4.496856111717e-01 3.659981217805e-01 3.681322593246e-01 4.740486494975e-01 5.493436056652e-01 5.335281533891e-01 4.769554680953e-01 5.026879444465e-01 6.124728174706e-01 6.763376583957e-01 6.144441458479e-01 4.491994390476e-01 3.558808791058e-01 4.924046416103e-01 6.438235034155e-01 6.658176761308e-01 5.599356279663e-01 4.854241790291e-01 5.782415514210e-01 7.376695031644e-01 8.306854078724e-01 8.060729560174e-01 6.863733642608e-01 5.629654978794e-01 5.503946588744e-01 6.261934860900e-01 6.681027787669e-01 6.119288991062e-01 4.719953303133e-01 3.478697944018e-01 3.778466140990e-01 4.670454389962e-01 4.873886171895e-01 4.240993671206e-01 3.588116531424e-01 3.815793540034e-01 4.344171139234e-01 4.296210641245e-01 3.707414035683e-01 3.427986956799e-01 3.887049688393e-01 4.247732872273e-01 3.960162859102e-01 3.586034349678e-01 4.279891183214e-01 5.595311005380e-01 6.338051859920e-01 6.088985119185e-01 5.439265153845e-01 5.641619006594e-01 6.729216945204e-01 7.433950949953e-01 7.068715191746e-01 6.169345667747e-01 6.338239735500e-01 7.919585062117e-01 9.337954515564e-01 9.502357422274e-01 8.437268820887e-01 7.231130957521e-01 7.243244316265e-01 8.127691814274e-01 8.530238140638e-01 7.997294615133e-01 7.183930735204e-01 7.096128869095e-01 7.640318279147e-01 7.887242156907e-01 7.555619864368e-01 7.330809950574e-01 7.889556175576e-01 8.705750474970e-01 8.818227420409e-01 7.982545531495e-01 6.985038469964e-01 7.039661977091e-01 7.958742999400e-01 8.454501898251e-01 7.890878863319e-01 6.654948103369e-01 5.857021474453e-01 6.061145227498e-01 6.392796229140e-01 6.082881086145e-01 5.344811768292e-01 5.010753581833e-01 5.296080146746e-01 5.445354072545e-01 5.048431209636e-01 4.625148744320e-01 4.955873448923e-01 5.643619433208e-01 5.747269112127e-01 5.035533286435e-01 4.332652217617e-01 4.823310089973e-01 5.909226741434e-01 6.341295447013e-01 5.791021501803e-01 4.944365662028e-01 4.975255861802e-01 5.736721873092e-01 6.069234122238e-01 5.558382935204e-01 4.844323020694e-01 4.980522998671e-01 5.685959293212e-01 5.838309276833e-01 5.117118754154e-01 4.416027504002e-01 4.783398887494e-01 5.922122933352e-01 6.751672625462e-01 6.722226066913e-01 5.885309292214e-01 4.824625746436e-01 4.417988524113e-01 4.595378380944e-01 4.692564046023e-01 4.226559704886e-01 3.217962833411e-01 2.817287431441e-01 3.402918841014e-01 3.681974128313e-01 3.076355396467e-01 2.238454927178e-01 2.783379108310e-01 3.948502693923e-01 4.320691843760e-01 3.504090297461e-01 1.776777716949e-01 7.426046574181e-02 2.143655916860e-01 2.777105564535e-01 2.486250397961e-01 2.225165864698e-01 3.015117266490e-01 3.857560128624e-01 3.773620326817e-01 2.590606545018e-01 1.193139735383e-01 2.248701921748e-01 3.494985606606e-01 3.534369471265e-01 2.327010077320e-01 1.508142766638e-01 3.303982012017e-01 4.858081690496e-01 5.050891826834e-01 3.754140646720e-01 1.901308342174e-01 2.784159906696e-01 4.705554999492e-01 5.462977711753e-01 4.799978023596e-01 3.591231969883e-01 3.852434439987e-01 5.341024865947e-01 6.203982286405e-01 5.842114534166e-01 4.767405427231e-01 4.379784135933e-01 5.192499061312e-01 5.940539707200e-01 5.902709605833e-01 5.455501088234e-01 5.495861756544e-01 6.076375676374e-01 6.330743230981e-01 5.838466640230e-01 5.255525443782e-01 5.822867677740e-01 7.298563839006e-01 8.426716543880e-01 8.601075909269e-01 8.066746165028e-01 7.611484097584e-01 7.735389331541e-01 8.051695319304e-01 8.010900380097e-01 7.639894561439e-01 7.395927672005e-01 7.438419228524e-01 7.324892738458e-01 6.641684688694e-01 5.590517324259e-01 4.969862493197e-01 5.155165581276e-01 5.377326561324e-01 4.980899731855e-01 4.228586645339e-01 4.093743530053e-01 4.721235415421e-01 5.069524289888e-01 4.552543176500e-01 3.592068660095e-01 3.540589588555e-01 4.588589032655e-01 5.458415503986e-01 5.330778519538e-01 4.157142952922e-01 2.655870141395e-01 2.716267115689e-01 4.096562417343e-01 4.957275673595e-01 4.746049593748e-01 3.695682634802e-01 2.969315689998e-01 3.850408640530e-01 5.200969631706e-01 5.576440262811e-01 4.761851636077e-01 3.784745779734e-01 4.129904382483e-01 5.096222141890e-01 5.300118226858e-01 4.529429130281e-01 3.737555531020e-01 4.224362943795e-01 5.274375847639e-01 5.690934555317e-01 5.326946435143e-01 4.919819849415e-01 5.256030612820e-01 5.968556305582e-01 6.292441690506e-01 6.093476716756e-01 5.801847848408e-01 5.754136786203e-01 5.690501476025e-01 5.267742788037e-01 4.766282491872e-01 4.932435865380e-01 5.680992434325e-01 6.086839284897e-01 5.622130218605e-01 4.611250695804e-01 4.180448433776e-01 4.778939238143e-01 5.242844230164e-01 4.745800239528e-01 3.564727015540e-01 3.294235466592e-01 4.537379686336e-01 5.522272406690e-01 5.315184424472e-01 4.111079479300e-01 3.440282311505e-01 4.653980625429e-01 6.085535926714e-01 6.446068671971e-01 5.563485661481e-01 4.137160476248e-01 3.610797347110e-01 4.270435777365e-01 4.662203913732e-01 4.098906084482e-01 2.870308710898e-01 2.158763485665e-01 2.742209865939e-01 3.305632831657e-01 3.266127829633e-01 3.070930735752e-01 3.450272167235e-01 4.169712423747e-01 4.486140621664e-01 4.081641299222e-01 3.226683838780e-01 2.796245317095e-01 3.324144506942e-01 4.000843934594e-01 4.165069921446e-01 3.761366862276e-01 3.173629966539e-01 2.967501159042e-01 3.212430248284e-01 3.403814925317e-01 3.198758875507e-01 2.653047774021e-01 2.226083771595e-01 2.432312357304e-01 2.965577978824e-01 3.274321390912e-01 3.247727590848e-01 3.250650791307e-01 3.737717137557e-01 4.517016166756e-01 5.009674393236e-01 4.868262967614e-01 4.219134031250e-01 3.848784395376e-01 4.326876701243e-01 4.954063521013e-01 5.068751873607e-01 4.300516220905e-01 3.383682239451e-01 3.576290083942e-01 4.510504103418e-01 4.951584145851e-01 4.546974549176e-01 3.876772303814e-01 4.045677657852e-01 4.937664414174e-01 5.474256717213e-01 5.217477305690e-01 4.605638675058e-01 4.575567111409e-01 5.171098943126e-01 5.423031372527e-01 4.783518647719e-01 3.703442134087e-01 3.689230248800e-01 4.872295858498e-01 5.630290349651e-01 5.153935077458e-01 3.666240248308e-01 2.854559099737e-01 4.189455810900e-01 5.504252471703e-01 5.518172942038e-01 4.180781336446e-01 2.675059530881e-01 3.431525184438e-01 4.969993334922e-01 5.411757990067e-01 4.571414799888e-01 3.654904045995e-01 4.569139128004e-01 6.197238572422e-01 6.802689094130e-01 5.850915958024e-01 3.845144647919e-01 2.954726751348e-01 4.586701440039e-01 6.035587399287e-01 6.282681562202e-01 5.478200455787e-01 4.134361681564e-01 3.295863936145e-01 3.732035607943e-01 4.518484658093e-01 4.686193074320e-01 4.291647233260e-01 4.451745734971e-01 5.379615024657e-01 6.049690873140e-01 5.760186576173e-01 4.703066234299e-01 4.022148897065e-01 4.574068899565e-01 5.233385805019e-01 4.886070429051e-01 3.365757375810e-01 1.466258702756e-01 2.096103290192e-01 3.512882631829e-01 3.872277878466e-01 3.172444610668e-01 2.215273096899e-01 2.233252944439e-01 2.677042455783e-01 2.582561501386e-01 2.439662156330e-01 3.323201372941e-01 4.501779589851e-01 4.817466308968e-01 3.783951717702e-01 1.778230773732e-01 2.203235113682e-01 4.520437603410e-01 5.745907208314e-01 5.232156368277e-01 3.114917931193e-01 1.274168072176e-01 3.771338842783e-01 5.820677018824e-01 6.171532219977e-01 4.706497941874e-01 2.024534234818e-01 1.566475905498e-01 3.855642365144e-01 4.859771745879e-01 4.248621625678e-01 2.768862528560e-01 1.811569366891e-01 2.964585944781e-01 4.081643513973e-01 4.039874126024e-01 2.867740320057e-01 1.221812448526e-01 1.528494991093e-01 2.785610315832e-01 3.296399061085e-01 3.045645403863e-01 2.504794078114e-01 2.295506541324e-01 2.449672360645e-01 2.558294351188e-01 2.591195249865e-01 2.786510528793e-01 3.117155235205e-01 3.293932242768e-01 3.166425036592e-01 2.855710862951e-01 2.612016803012e-01 2.557536426495e-01 2.679708520706e-01 3.031940854360e-01 3.578673579787e-01 4.014204942572e-01 3.979184913727e-01 3.353303979918e-01 2.513498982030e-01 2.473312454885e-01 3.318454534855e-01 4.011152009274e-01 4.123251292064e-01 3.872792511655e-01 3.834319315393e-01 4.217553068145e-01 4.601327251580e-01 4.675934346586e-01 4.613503032169e-01 4.768734299399e-01 5.078128105621e-01 5.147555543309e-01 4.894878813378e-01 4.433576636568e-01 4.248067717494e-01 4.364641395563e-01 4.387823328788e-01 3.791749812152e-01 2.901277418579e-01 2.918865904993e-01 3.918614175880e-01 4.646236605181e-01 4.546583509518e-01 3.889052268904e-01 3.674962781786e-01 4.430637879504e-01 5.259564313872e-01 5.407696378192e-01 4.836886057868e-01 4.098964934517e-01 3.865692857365e-01 4.015695392535e-01 3.944981382341e-01 3.574994490530e-01 3.432704860432e-01 3.797914799716e-01 4.141300847370e-01 4.016414243782e-01 3.639657564928e-01 3.711839545328e-01 4.313250070841e-01 4.723372254290e-01 4.554154727570e-01 4.190969805234e-01 4.441384996852e-01 5.222906753083e-01 5.679372049097e-01 5.434076846691e-01 5.007066341297e-01 5.369193900677e-01 6.352969128684e-01 6.862021745376e-01 6.296000968516e-01 5.013342148637e-01 4.448159519216e-01 5.357904082924e-01 6.322817735182e-01 6.115918387483e-01 4.791135551692e-01 3.781383016310e-01 4.395923854864e-01 5.395439011496e-01 5.356785561765e-01 4.202739715549e-01 3.306497992293e-01 4.292447273822e-01 5.556670906294e-01 5.602986102913e-01 4.243125691868e-01 2.671251465574e-01 3.559477052562e-01 5.268565069091e-01 5.785826250047e-01 4.823211366429e-01 3.349953974132e-01 3.666260129091e-01 5.190017812195e-01 5.815001404702e-01 5.002476285442e-01 3.531398844743e-01 3.701908317094e-01 5.407978081081e-01 6.464525270700e-01 6.157818894526e-01 4.939616246007e-01 4.357502200545e-01 5.320966394174e-01 6.380100939503e-01 6.446360494423e-01 5.536087579884e-01 4.519957060527e-01 4.418062300563e-01 4.822825003491e-01 4.673360667165e-01 3.686232488525e-01 2.507203609978e-01 2.556128806480e-01 3.453851646553e-01 4.078405286275e-01 4.320202029032e-01 3.974115581949e-01 3.413004505950e-01 3.078795162225e-01 2.821811926862e-01 2.570466977734e-01 2.770809423705e-01 3.172936589463e-01 3.338416457669e-01 2.968704345031e-01 2.045613554217e-01 1.060130805000e-01 1.550853940985e-01 2.626561589018e-01 3.287922861789e-01 3.344442522337e-01 2.843711579456e-01 2.068409985973e-01 1.852875932188e-01 2.761616084205e-01 3.860355953982e-01 4.408522944573e-01 4.033145358787e-01 2.692013915291e-01 8.874429002864e-02 1.820417715144e-01 3.353549790945e-01 3.787079834633e-01 2.881246329807e-01 1.135619636759e-01 2.107233531044e-01 4.096971047942e-01 4.951409930662e-01 4.217875084119e-01 2.113908820537e-01 1.263506263482e-01 3.682214261071e-01 5.022032556804e-01 4.583018054503e-01 2.531612084275e-01 1.650446253042e-01 4.403655848591e-01 6.286669963401e-01 6.289663253261e-01 4.446505148466e-01 2.381838904653e-01 3.976577844474e-01 6.314552545658e-01 7.405359573713e-01 6.753824387298e-01 4.668629276689e-01 2.995476736750e-01 4.800960114179e-01 7.294266632982e-01 8.450924646704e-01 7.746874320892e-01 5.328883250556e-01 2.932981472587e-01 5.331459765449e-01 8.047645310102e-01 8.505381837513e-01 6.433362828613e-01 3.266284223672e-01 4.258108011521e-01 7.246214617888e-01 8.275832453892e-01 6.760024664005e-01 3.835515183396e-01 4.063571977095e-01 6.980592733368e-01 8.305182222058e-01 7.105842140179e-01 4.124896297588e-01 3.410690612885e-01 6.400018627250e-01 8.201311345526e-01 7.581276905166e-01 4.940945243799e-01 2.802026290753e-01 4.782067446397e-01 6.587023496048e-01 6.291175465023e-01 4.106694804571e-01 2.400629836314e-01 4.417966642961e-01 6.145828463641e-01 6.004130711490e-01 4.302541380715e-01 3.125881229195e-01 4.443620654373e-01 5.596436213166e-01 5.147943000988e-01 3.530755113211e-01 3.233479304397e-01 4.911592999234e-01 5.768622227511e-01 4.764102405260e-01 2.285337537578e-01 2.284797946440e-01 4.925035813506e-01 6.110321210847e-01 5.183547420761e-01 2.883616196570e-01 3.282269989306e-01 6.082058878132e-01 7.565382103306e-01 6.892922307388e-01 4.725607286188e-01 4.174813940358e-01 6.595700491455e-01 8.434331033381e-01 8.204750466188e-01 6.065188773570e-01 3.919195061225e-01 4.965310442945e-01 6.836029171308e-01 7.062930243315e-01 5.482166123848e-01 3.729238680263e-01 4.670366638551e-01 6.418852109559e-01 6.699646923963e-01 5.295385757248e-01 3.735175852512e-01 4.705742671086e-01 6.536364225447e-01 7.105516752086e-01 6.176352542376e-01 4.900551665378e-01 5.100041140776e-01 6.223940449602e-01 6.593189430461e-01 5.888374269746e-01 5.091087351454e-01 5.394225709272e-01 6.159266987722e-01 6.247159031735e-01 5.640296414986e-01 5.370188352425e-01 5.935971379571e-01 6.584882876768e-01 6.463223458036e-01 5.660775597193e-01 5.257227829974e-01 5.939885077630e-01 6.694114535258e-01 6.513629035625e-01 5.451089277164e-01 4.692746817679e-01 5.278352919323e-01 6.106435318808e-01 5.939694207491e-01 4.698015774548e-01 3.592231692947e-01 4.200556788019e-01 5.289289932740e-01 5.396684428013e-01 4.422440736648e-01 3.440224319294e-01 3.779629419320e-01 4.430763987520e-01 4.053141292065e-01 2.617060682171e-01 2.245772264364e-01 4.150431043703e-01 5.568210635186e-01 5.506835475308e-01 4.176940792889e-01 3.423421859187e-01 4.936621429517e-01 6.466912113378e-01 6.444724900595e-01 4.686588886501e-01 2.693680637257e-01 4.235406025937e-01 6.612164698886e-01 7.380419871311e-01 6.131674050952e-01 3.981587385434e-01 4.539312597943e-01 6.851136738659e-01 8.543593684071e-01 8.692404860269e-01 6.816798537978e-01 4.246971309878e-01 4.858824566630e-01 7.307522505186e-01 8.266618778111e-01 6.979988299029e-01 4.164550849786e-01 3.120470093109e-01 5.511671563178e-01 7.024458913078e-01 6.436793487081e-01 4.129284639315e-01 2.623461365457e-01 4.699701032510e-01 6.434853375455e-01 6.336411313727e-01 4.705020798862e-01 3.674885292481e-01 5.262119255959e-01 6.913616390668e-01 6.990473954968e-01 5.513668274734e-01 4.103977889573e-01 5.085641403402e-01 6.778003109245e-01 7.196078994225e-01 6.061055337385e-01 4.483834099883e-01 4.583029181031e-01 5.830668899795e-01 6.172373876190e-01 5.081698556474e-01 3.579026922953e-01 3.962738568927e-01 5.407587775541e-01 5.829974606722e-01 4.878126059979e-01 3.833684054448e-01 4.736091102695e-01 6.291421716837e-01 6.703848156127e-01 5.836187320589e-01 5.025942617879e-01 5.899883423349e-01 7.605574145974e-01 8.593582179118e-01 8.175601011073e-01 6.503789796867e-01 4.783310096068e-01 5.188965419976e-01 6.811154245606e-01 7.407366284512e-01 6.305028438245e-01 4.314593077185e-01 4.078896466944e-01 5.883450705392e-01 6.952659534352e-01 6.314240353055e-01 4.489471338578e-01 3.747011413795e-01 5.262488798986e-01 6.410648347713e-01 5.913502094313e-01 4.035760582435e-01 2.958616543831e-01 4.600532680679e-01 5.985878408403e-01 5.693893962769e-01 3.912773406628e-01 2.791481220456e-01 4.552257619497e-01 6.130336591484e-01 6.028510379083e-01 4.391904113315e-01 3.278876841381e-01 5.003228533407e-01 6.835696190418e-01 7.068669613666e-01 5.650947193125e-01 4.108016132568e-01 5.011758025139e-01 6.859380254434e-01 7.447206768155e-01 6.307182502343e-01 4.288563951364e-01 3.813178494829e-01 5.292683095294e-01 6.169119842416e-01 5.584155703190e-01 4.090068887155e-01 3.499549448864e-01 4.331812823266e-01 4.887456191497e-01 4.274381876731e-01 3.041883638236e-01 3.128890832186e-01 4.376545964225e-01 4.887621744834e-01 4.071870653602e-01 2.429662925220e-01 2.110421285627e-01 3.449162948091e-01 4.070818336611e-01 3.490903270881e-01 2.388492918180e-01 2.492133968808e-01 3.429829730613e-01 3.634830276238e-01 2.925757332090e-01 2.474682107757e-01 3.395035087740e-01 4.252080030736e-01 4.003097702984e-01 2.858881719071e-01 2.874745843049e-01 4.667252971452e-01 5.967818789904e-01 5.774862798400e-01 4.198587430400e-01 2.948122016635e-01 4.328335715738e-01 5.954094022305e-01 6.140093072835e-01 4.843601943209e-01 3.573221964180e-01 4.589007946635e-01 6.193352859262e-01 6.518282476418e-01 5.362557922201e-01 4.026347566233e-01 4.694447207843e-01 6.230879431414e-01 6.730986788456e-01 6.215398707568e-01 5.888282087277e-01 6.570119985354e-01 7.732364572470e-01 8.136504258150e-01 7.068874277871e-01 5.502201213864e-01 5.447124293408e-01 6.777606177951e-01 7.501640234608e-01 6.915233419139e-01 5.762897892260e-01 5.608783994251e-01 6.472835290140e-01 6.867535516093e-01 6.296479245885e-01 5.752481048188e-01 6.516357066067e-01 7.805517421932e-01 8.234827547999e-01 7.605132503883e-01 7.095242513697e-01 7.964225712989e-01 9.348796665874e-01 9.764414238212e-01 8.885564462468e-01 7.842301524227e-01 8.280337157671e-01 9.698845503138e-01 1.035345102803e+00 9.600511718905e-01 8.291320539856e-01 8.124080527994e-01 9.163727922595e-01 9.690644733185e-01 8.769132500544e-01 7.056568384925e-01 6.634583375044e-01 8.069566412619e-01 9.268746906085e-01 9.025794353027e-01 7.729593183996e-01 6.990297494765e-01 7.729408564943e-01 8.593749862838e-01 8.416728451928e-01 7.587543885007e-01 6.922679878687e-01 6.824894161200e-01 6.812288592266e-01 6.136069201854e-01 4.834862867973e-01 4.480691969350e-01 5.594114367675e-01 6.418146318568e-01 5.997438130300e-01 4.850629662136e-01 4.792098844081e-01 6.095874569253e-01 6.845239146113e-01 6.030031204494e-01 4.071806984205e-01 3.528595236153e-01 5.460875796118e-01 6.820940143978e-01 6.426355777769e-01 4.731022468693e-01 4.060891885449e-01 5.670178777339e-01 6.891668281614e-01 6.350006226039e-01 4.456856895128e-01 3.929868404518e-01 5.975940119278e-01 7.393303442463e-01 6.819202405897e-01 4.833800603016e-01 4.652822028429e-01 7.164383418813e-01 8.787494952910e-01 7.934795697573e-01 4.775560145551e-01 3.031280409542e-01 6.779371968833e-01 9.657008545945e-01 9.723455325678e-01 7.018740454073e-01 4.018137771237e-01 6.254691929408e-01 9.486422338713e-01 1.018119684885e+00 7.881329565891e-01 4.275507329498e-01 5.269234943814e-01 8.791931854050e-01 1.016291289122e+00 8.701823295035e-01 6.051578472438e-01 6.528531495678e-01 9.411380837548e-01 1.067044991834e+00 9.111950372901e-01 5.798853917536e-01 5.285685468711e-01 8.524082668901e-01 1.057353256793e+00 1.000600258155e+00 7.688113890928e-01 6.635771122696e-01 8.371648561796e-01 9.828692619766e-01 9.291336850479e-01 7.465004769857e-01 6.986878913757e-01 8.602257467645e-01 9.624769560867e-01 8.621523966638e-01 6.395169865199e-01 6.098669222997e-01 8.295653340724e-01 9.650778632777e-01 8.762848372785e-01 6.401860691455e-01 5.685922576266e-01 7.707674256795e-01 9.088507676664e-01 8.393216167549e-01 6.594473244779e-01 6.660125105634e-01 8.740859980631e-01 9.878279442376e-01 8.954592012932e-01 7.391696187123e-01 7.376720000759e-01 9.078889771715e-01 1.023924943279e+00 9.291338284035e-01 7.198326779505e-01 7.132574483754e-01 9.385826107932e-01 1.071927409282e+00 9.807733897967e-01 7.772491204603e-01 7.838824270825e-01 1.013978212337e+00 1.141373782994e+00 1.031240797723e+00 8.046378716751e-01 8.143180970427e-01 1.067443312291e+00 1.203635575843e+00 1.074006191387e+00 7.962891691618e-01 7.769534029442e-01 1.063989281318e+00 1.231965165154e+00 1.108430216649e+00 8.108496266931e-01 7.956102212049e-01 1.139161109263e+00 1.364244464727e+00 1.267260379294e+00 9.162027538244e-01 7.207822113616e-01 1.013025776455e+00 1.298551961680e+00 1.289899110647e+00 1.014203154525e+00 7.776320561990e-01 9.235027096729e-01 1.142296491178e+00 1.127196774277e+00 8.929681953772e-01 7.510766848360e-01 9.500610761864e-01 1.158979919868e+00 1.134416184973e+00 9.560318950042e-01 8.888777402111e-01 1.059311730413e+00 1.260601521741e+00 1.304068150195e+00 1.160378033823e+00 9.660725872264e-01 9.719244726725e-01 1.163594190350e+00 1.251185501499e+00 1.165860808545e+00 1.042127347677e+00 1.090302662112e+00 1.250430509401e+00 1.304335903474e+00 1.189736681331e+00 1.060384127937e+00 1.126052978821e+00 1.290854516285e+00 1.318793314234e+00 1.146264293585e+00 9.478469566356e-01 1.003427821859e+00 1.201602990502e+00 1.244698561232e+00 1.049548408176e+00 8.040656410095e-01 8.794989894627e-01 1.141137019064e+00 1.223788344536e+00 1.024844218496e+00 7.089017635754e-01 7.284541338261e-01 1.018429306858e+00 1.132027908912e+00 9.396973050618e-01 5.899725263707e-01 6.325615526466e-01 1.001931398293e+00 1.180456799396e+00 1.038577361467e+00 7.032786592978e-01 6.590669454531e-01 1.007159070558e+00 1.237322459520e+00 1.174032997920e+00 9.024717170197e-01 7.718723440377e-01 9.984385672058e-01 1.222493518255e+00 1.214902545089e+00 1.003243311877e+00 8.287900236222e-01 9.299964547661e-01 1.117927897626e+00 1.165683479863e+00 1.062091846419e+00 9.497131191975e-01 9.588899145732e-01 1.018981673312e+00 1.005699050071e+00 9.219298653126e-01 8.738025485118e-01 9.083435835958e-01 9.359005405131e-01 8.843686845526e-01 7.945560826340e-01 7.618894561031e-01 7.795386841054e-01 7.468189129300e-01 6.390237183942e-01 5.793092240269e-01 6.751456064887e-01 7.899406681072e-01 7.827125551760e-01 6.614318088428e-01 5.948213859794e-01 7.076218974012e-01 8.316590795008e-01 8.185198269465e-01 6.979327658539e-01 6.727035689956e-01 8.314893520191e-01 9.636728251280e-01 9.192552733794e-01 7.377844682685e-01 6.817518297910e-01 8.938802249648e-01 1.092610344495e+00 1.135902946760e+00 1.006872240877e+00 8.245486778420e-01 7.721928340456e-01 9.037879809245e-01 1.051315978388e+00 1.088317513864e+00 1.002152142188e+00 8.704667695302e-01 8.076820585021e-01 8.366690325009e-01 8.621462713980e-01 7.881491740152e-01 6.488007403191e-01 6.637774084759e-01 8.218097319662e-01 8.962049724584e-01 7.954686124814e-01 6.199631489275e-01 6.288533627886e-01 8.081657364248e-01 8.971173711129e-01 7.983614358618e-01 6.032918305938e-01 5.721591113610e-01 7.329699698707e-01 8.233818355451e-01 7.474019935956e-01 6.053148688020e-01 6.151849318587e-01 7.469887019033e-01 7.852869052580e-01 6.710857907095e-01 5.603396092466e-01 6.834435465199e-01 8.853167893196e-01 9.462455426794e-01 8.331693614395e-01 7.081658939978e-01 8.037763633956e-01 1.006123833073e+00 1.085359668411e+00 9.827541322321e-01 8.181505609855e-01 8.119956100231e-01 9.548409784038e-01 1.042857235833e+00 1.010174468446e+00 9.581538621484e-01 1.005929206763e+00 1.087287831469e+00 1.057953388345e+00 8.982072706455e-01 7.860556985358e-01 9.102157876271e-01 1.116431287144e+00 1.170659845293e+00 9.519802759405e-01 6.233466289756e-01 6.242820605541e-01 8.979005074459e-01 1.010894430769e+00 8.523131777238e-01 5.530151903206e-01 5.553368156719e-01 8.443499133969e-01 9.832561625854e-01 8.508209924527e-01 5.403650613235e-01 4.566033862088e-01 7.268326228687e-01 8.773701660455e-01 7.560729881793e-01 4.175530582477e-01 3.060125882694e-01 6.581383944791e-01 8.664258923491e-01 8.029423080826e-01 5.271178157127e-01 3.954092411438e-01 6.864767049466e-01 9.288751505828e-01 9.435864414032e-01 7.596875403726e-01 5.847518795704e-01 6.702935819764e-01 8.382018785993e-01 8.587341019438e-01 7.000450242892e-01 4.922182813183e-01 4.869302061369e-01 6.264394644441e-01 6.714991377893e-01 5.654565709727e-01 3.936007497283e-01 3.584815940305e-01 4.724671892085e-01 5.435979507886e-01 5.342474269376e-01 4.533432635276e-01 3.607641700932e-01 3.637474057757e-01 4.215387248655e-01 4.405204671645e-01 3.903917744625e-01 2.979988829544e-01 2.450047031741e-01 2.970567318827e-01 3.754307053240e-01 3.990879167064e-01 3.402904523116e-01 2.269149503103e-01 2.079464749594e-01 3.455328781017e-01 4.639456105303e-01 4.859403102815e-01 4.110623477927e-01 3.251067661034e-01 3.682097623838e-01 4.816177487947e-01 5.297602388222e-01 4.721654995321e-01 3.661372587829e-01 3.655626391052e-01 4.887270213063e-01 5.863631024016e-01 5.893847020709e-01 5.171065595465e-01 4.548624219725e-01 4.781946815623e-01 5.439914468813e-01 5.775497579680e-01 5.609688604583e-01 5.215954841389e-01 4.987991950658e-01 5.126185873071e-01 5.539896124320e-01 5.949932852744e-01 6.018124046489e-01 5.582166696054e-01 5.100086624082e-01 5.246067575968e-01 6.130875507885e-01 7.104314121549e-01 7.418576451605e-01 6.243201498239e-01 3.801073427126e-01 2.768365141274e-01 4.986285857830e-01 6.629054856805e-01 6.440390530518e-01 4.633706368042e-01 3.117879129171e-01 4.570875112897e-01 6.343707979832e-01 6.574475530833e-01 5.228297215309e-01 3.867917192396e-01 4.891306628199e-01 6.655864217534e-01 7.173046770208e-01 6.146461097429e-01 4.658224843498e-01 4.789948230072e-01 6.089916725003e-01 6.528443871674e-01 5.524153784144e-01 4.083934156889e-01 4.544407794701e-01 6.223474016954e-01 6.893622074508e-01 5.847680695219e-01 3.789102128210e-01 3.699013282387e-01 5.972011963333e-01 7.489305821233e-01 7.184597128836e-01 5.248874763935e-01 3.356964122320e-01 4.462477845358e-01 6.433082177584e-01 7.071815262083e-01 6.034575035001e-01 4.027209672655e-01 3.101476631770e-01 4.351600958594e-01 5.320507606983e-01 5.196698667832e-01 4.250728674362e-01 3.793807291926e-01 5.148095128972e-01 6.780351727133e-01 7.172168032406e-01 5.928854714109e-01 4.079991587966e-01 4.771437833030e-01 7.354456617921e-01 8.902734224949e-01 8.319950534832e-01 5.796551215384e-01 3.662902508375e-01 5.837812685128e-01 8.568239064878e-01 9.261277994676e-01 7.486918478838e-01 4.280398527378e-01 3.815284150518e-01 6.601170049450e-01 7.995291266569e-01 6.897093544774e-01 4.009702027527e-01 3.492790495038e-01 6.562418103845e-01 8.336667139994e-01 7.555739340794e-01 4.748758189660e-01 3.569166507108e-01 6.477090867002e-01 8.426308723374e-01 7.681727021057e-01 4.586506025274e-01 3.506524087327e-01 7.398804471350e-01 1.010842162404e+00 9.761173719524e-01 6.311802784514e-01 2.235015370310e-01 6.124678109546e-01 1.000461587168e+00 1.086254287208e+00 8.944498192593e-01 5.074247946464e-01 3.150842626986e-01 7.265332594920e-01 1.094617183561e+00 1.208823354170e+00 9.611150091336e-01 5.330816882838e-01 5.775198435869e-01 9.970180361609e-01 1.196656132699e+00 1.052780093942e+00 6.576329820120e-01 4.618907434171e-01 7.909897401075e-01 1.064159567839e+00 1.060414326237e+00 7.936238919606e-01 4.884867590241e-01 6.173879929913e-01 9.178949161424e-01 1.029713884785e+00 8.945131445479e-01 6.273769555348e-01 5.483021269523e-01 7.513818554684e-01 8.958027610182e-01 8.324751570316e-01 5.888879654121e-01 3.752723969188e-01 5.139352286124e-01 7.267119894847e-01 7.915240073798e-01 6.987911375298e-01 5.576936414329e-01 5.384582381513e-01 6.351804920837e-01 6.978349464273e-01 6.719882713578e-01 6.062164094005e-01 5.924045084680e-01 6.586885729199e-01 7.518106359125e-01 8.299251964239e-01 8.788517184515e-01 8.860667596778e-01 8.439300432779e-01 7.790776075222e-01 7.815589289488e-01 8.702530835352e-01 9.606234650811e-01 9.687608040934e-01 8.741142487045e-01 7.467856698988e-01 7.354692754749e-01 8.777642746007e-01 1.026449531960e+00 1.059107487101e+00 9.521339361708e-01 7.942373278989e-01 7.722244100825e-01 9.326553385277e-01 1.092483945063e+00 1.110719385148e+00 9.627940218611e-01 7.500309958437e-01 7.062650615737e-01 8.903571956654e-01 1.061858272541e+00 1.062160890331e+00 8.660818342584e-01 5.813189405251e-01 5.307655182118e-01 7.847730555234e-01 9.886627930722e-01 9.875775431882e-01 7.706353072991e-01 4.602448089053e-01 4.596632861396e-01 7.629215809100e-01 9.668550199540e-01 9.538428640487e-01 7.418988326246e-01 4.970754641380e-01 5.604990792709e-01 8.096002998581e-01 9.377441136571e-01 8.585796067406e-01 6.351661612754e-01 5.332610260935e-01 7.466077796835e-01 9.761443105530e-01 1.017134184283e+00 8.304015108723e-01 5.349094892350e-01 5.488234172517e-01 8.936611994794e-01 1.151465071657e+00 1.169514107500e+00 9.456081545500e-01 6.438221260878e-01 6.783962942304e-01 1.013550121129e+00 1.251730820483e+00 1.242001210570e+00 9.880116051305e-01 6.431204803371e-01 5.981141107387e-01 8.770349069184e-01 1.071989266419e+00 1.043767871767e+00 8.288671771858e-01 6.270546423210e-01 7.040658196748e-01 9.047530201012e-01 9.792910348232e-01 8.780514589581e-01 7.313064950979e-01 7.872312976370e-01 1.014136340302e+00 1.163408165446e+00 1.101621278036e+00 8.311353409976e-01 5.221615651535e-01 5.868875551074e-01 8.824545582950e-01 1.035202351089e+00 9.394388579368e-01 6.283567570457e-01 3.347550120985e-01 5.628376707209e-01 8.820786326520e-01 1.006264452026e+00 8.957608074449e-01 6.389436832729e-01 5.154039041682e-01 7.164954247175e-01 9.302807821192e-01 9.703603347717e-01 8.218343268022e-01 5.999970325956e-01 5.571682221009e-01 7.295415236082e-01 8.642249531651e-01 8.442069177299e-01 6.855039092840e-01 5.104253668782e-01 5.005860228177e-01 6.159676210399e-01 6.899925504979e-01 6.838658288154e-01 6.544347836614e-01 6.643170141733e-01 6.900799890898e-01 6.633837929064e-01 5.695522987116e-01 4.908884023859e-01 5.363791029966e-01 6.425509967975e-01 6.797553329778e-01 6.030746842823e-01 4.726835297012e-01 4.445438917496e-01 5.412523225361e-01 5.912656182597e-01 5.000392493943e-01 3.199414547711e-01 3.816576516450e-01 6.723836681623e-01 8.822066166024e-01 8.880205530863e-01 6.642223690839e-01 3.045213006291e-01 3.882777391123e-01 7.862629876528e-01 1.021763055022e+00 9.899528510328e-01 6.877845317282e-01 2.057998122073e-01 3.673157321073e-01 7.984584732642e-01 9.956928637927e-01 8.965932228385e-01 5.386620573227e-01 2.129046198890e-01 6.184786725111e-01 9.841094198177e-01 1.084378206195e+00 8.814858143001e-01 4.580372229409e-01 3.273450163464e-01 7.737278120406e-01 1.076338985050e+00 1.084892725965e+00 7.922212025847e-01 3.014030287933e-01 3.297064093603e-01 7.690626772556e-01 9.691014310439e-01 8.581359144986e-01 4.807613657116e-01 2.252707726742e-01 6.877469885993e-01 1.040578105994e+00 1.104089542760e+00 8.487428969879e-01 3.577726379241e-01 3.163819097480e-01 8.252873300499e-01 1.115472652535e+00 1.086827824166e+00 7.581258775979e-01 3.227244029347e-01 5.340617220863e-01 9.462043265421e-01 1.107866432608e+00 9.431718405842e-01 5.034349819188e-01 2.107027276104e-01 7.276123738753e-01 1.100260091547e+00 1.169816143491e+00 9.227766354336e-01 4.844519734491e-01 4.211173575911e-01 8.380200874566e-01 1.093546299597e+00 1.054557660824e+00 7.609326427465e-01 4.782950659741e-01 6.776900450894e-01 9.885537388664e-01 1.069734239350e+00 8.528087130515e-01 4.341342997060e-01 4.142062481225e-01 8.700124871715e-01 1.156595430771e+00 1.130387773669e+00 7.923894276672e-01 3.078816655888e-01 5.281343818546e-01 1.006243480357e+00 1.236786457503e+00 1.134834293911e+00 7.403417544153e-01 2.941159047582e-01 6.000865068105e-01 1.016747959604e+00 1.168025731868e+00 1.000815022419e+00 5.802025842878e-01 2.158461825974e-01 6.049318934575e-01 9.352958378178e-01 9.975687172990e-01 7.834802246733e-01 3.947424474606e-01 2.750099812332e-01 6.064863439454e-01 7.916284876201e-01 7.332757814575e-01 4.651878501957e-01 1.724476729415e-01 3.859937680798e-01 6.087015310813e-01 6.266734241045e-01 4.386949140971e-01 2.105960558029e-01 4.120682189622e-01 6.710147188922e-01 7.476356873451e-01 5.982825902968e-01 2.861289165328e-01 2.751572108766e-01 6.195760955448e-01 8.233723241755e-01 7.899667211236e-01 5.231583775740e-01 1.433643921586e-01 3.982462042475e-01 7.366772056302e-01 8.644010530546e-01 7.417599218844e-01 4.379805934699e-01 3.219469092253e-01 6.405367154215e-01 8.796746635849e-01 8.780039906129e-01 6.194507374428e-01 2.125889771924e-01 4.123364316744e-01 8.275885660511e-01 1.041634062570e+00 9.827781888780e-01 6.732701093521e-01 2.543680124088e-01 3.959875607806e-01 7.500903004298e-01 8.952297404170e-01 7.826425244297e-01 4.724308016516e-01 2.706841700267e-01 5.667958180434e-01 8.252321487369e-01 8.669684022945e-01 6.757604585911e-01 3.313246545601e-01 2.388708058207e-01 5.552834401558e-01 7.457635004381e-01 7.285379181324e-01 5.285805666073e-01 2.766099420356e-01 3.179543038456e-01 5.095772409552e-01 5.773819224726e-01 4.955391628323e-01 3.625765217384e-01 3.879009767162e-01 5.363713139202e-01 6.192731730096e-01 5.816259706693e-01 4.804437209633e-01 4.563990211248e-01 5.436626680340e-01 6.070044304410e-01 5.686411770683e-01 4.709468627198e-01 4.645817121297e-01 5.835821047662e-01 6.663332140771e-01 6.069881428194e-01 4.176350777651e-01 3.353519860656e-01 5.781498808325e-01 8.192790113397e-01 8.805869816537e-01 7.143306544508e-01 3.911985574653e-01 3.707496226409e-01 7.589019587207e-01 1.043762348987e+00 1.083429019441e+00 8.597746880931e-01 4.828138035645e-01 4.279126982571e-01 7.957262604723e-01 1.043787593195e+00 1.025783236963e+00 7.509804912205e-01 4.131052124592e-01 5.708942263438e-01 9.416943595793e-01 1.122579504250e+00 1.024005212847e+00 6.992246416238e-01 4.455067320619e-01 7.084470672672e-01 1.037962243122e+00 1.144895668802e+00 9.834834215701e-01 6.648700940506e-01 5.654866521924e-01 8.564886481547e-01 1.109223062909e+00 1.130788156961e+00 9.200664330294e-01 6.427153042161e-01 6.480726778665e-01 8.890840497629e-01 1.024291048959e+00 9.408937142127e-01 7.103904587157e-01 6.098378806857e-01 8.073720014058e-01 1.003242331664e+00 9.947334451162e-01 7.633251966840e-01 4.933874133913e-01 6.232688967636e-01 9.478109944544e-01 1.106624208427e+00 1.000633916267e+00 6.884949288005e-01 4.937865027616e-01 7.690082356643e-01 1.068645974205e+00 1.126485421094e+00 8.968181931902e-01 5.083028542948e-01 5.250842136083e-01 9.534032258903e-01 1.233823256882e+00 1.207909486203e+00 8.725315838371e-01 3.873098127062e-01 5.167535800912e-01 9.951471543489e-01 1.250104584012e+00 1.182456910863e+00 8.343357477779e-01 4.567040115235e-01 6.517166159777e-01 1.029589627229e+00 1.179251457534e+00 1.023717173453e+00 6.352384091671e-01 3.760821477471e-01 7.140945106590e-01 1.035608377411e+00 1.099954153687e+00 8.940447013615e-01 5.710060238018e-01 5.747445749715e-01 9.042834028723e-01 1.128700119776e+00 1.112923578214e+00 8.875871744883e-01 6.425674058032e-01 6.841549121421e-01 9.035411390805e-01 1.019228099333e+00 9.612974998144e-01 8.186958163212e-01 7.762035166962e-01 8.818698878954e-01 9.745560170265e-01 9.546188023630e-01 8.779996806126e-01 9.023848823019e-01 1.057146998701e+00 1.182888377202e+00 1.151855578697e+00 9.671969509713e-01 8.039266214639e-01 9.027295607611e-01 1.142073378597e+00 1.261134727879e+00 1.151478263431e+00 8.641970967427e-01 6.692703222654e-01 8.619307862621e-01 1.143742506479e+00 1.232817187111e+00 1.065387113616e+00 7.548852002715e-01 6.756371384571e-01 9.757062024074e-01 1.246547374654e+00 1.277532041123e+00 1.049742174534e+00 7.173308069579e-01
 3.734961570451e-01 3.190928679625e-01 2.393341935426e-01 1.614103276202e-01 1.345957253617e-01 1.621573642152e-01 1.898636267383e-01 1.959308604335e-01 1.803784916995e-01 1.454307572878e-01 9.283571830756e-02 5.374686924856e-02 1.081813535348e-01 1.798311390510e-01 2.202152348443e-01 2.100249444966e-01 1.481392931088e-01 6.284874051180e-02 9.676486523440e-02 1.846430239915e-01 2.357014591730e-01 2.392432446188e-01 2.098971003998e-01 1.802398737321e-01 1.759521563965e-01 1.881575093764e-01 2.026599960990e-01 2.230109560369e-01 2.477559520708e-01 2.563611276830e-01 2.292480923144e-01 1.637059580182e-01 9.947475402593e-02 1.352939309384e-01 2.156120721354e-01 2.703916210059e-01 2.827273441335e-01 2.589526972716e-01 2.085676037896e-01 1.928318951085e-01 2.242793578230e-01 2.558112138825e-01 2.743966289445e-01 2.851796856105e-01 2.864273103164e-01 2.643886079896e-01 2.122673164538e-01 1.643947103444e-01 2.041865228623e-01 3.024323075006e-01 3.789156301682e-01 3.959496684511e-01 3.510012955899e-01 2.847591395111e-01 2.864377398619e-01 3.790994249790e-01 4.826455980646e-01 5.416617437935e-01 5.385296968595e-01 4.817996423562e-01 4.013312961581e-01 3.432318323183e-01 3.417866280342e-01 3.766975256433e-01 4.032684760018e-01 3.968119710652e-01 3.561680310782e-01 2.969774853746e-01 2.435501689113e-01 2.148177950840e-01 2.095015539552e-01 2.141809873492e-01 2.196514051314e-01 2.192838295624e-01 2.078588369607e-01 1.947396924326e-01 2.127772710929e-01 2.746040553783e-01 3.438978664793e-01 3.786595834591e-01 3.546836773754e-01 2.741919287401e-01 1.853233596135e-01 2.064601745870e-01 3.151862845138e-01 4.065627913819e-01 4.469108722837e-01 4.392606075922e-01 4.040059769237e-01 3.602260625782e-01 3.128443962176e-01 2.650122197234e-01 2.480656658601e-01 2.995936049597e-01 3.883459388668e-01 4.583356012987e-01 4.770093504740e-01 4.394000994732e-01 3.660858777943e-01 2.971086565715e-01 2.711236167821e-01 2.876620878084e-01 3.195385112535e-01 3.516301100008e-01 3.756931913970e-01 3.794503409500e-01 3.538070683656e-01 3.072508041065e-01 2.734749172104e-01 2.871778639715e-01 3.337273541229e-01 3.743387940021e-01 3.892067285805e-01 3.787058539480e-01 3.552127359570e-01 3.382593447364e-01 3.472395976587e-01 3.821066262032e-01 4.164139790619e-01 4.198678179497e-01 3.996250344353e-01 3.370983863081e-01 2.657593978482e-01 2.721724720563e-01 3.082475936184e-01 3.171740248053e-01 2.718679869343e-01 1.932563565737e-01 1.850240642152e-01 2.848892612269e-01 3.808423205910e-01 4.210604785704e-01 4.120406780795e-01 4.053232540293e-01 4.462272554782e-01 5.063201891387e-01 5.282763599751e-01 4.926199211565e-01 4.376018754560e-01 4.344486371006e-01 4.875775334249e-01 5.244580075320e-01 4.998492456573e-01 4.371413928682e-01 4.168825271845e-01 4.717085408861e-01 5.248294754441e-01 5.103115905819e-01 4.365147785491e-01 3.942924374624e-01 4.614070035391e-01 5.609403772923e-01 6.019248326704e-01 5.694264525694e-01 5.166390166461e-01 5.144034047788e-01 5.544827449313e-01 5.696491586722e-01 5.326065878842e-01 4.799719639461e-01 4.655152632716e-01 4.748979464246e-01 4.469920886049e-01 3.725519152685e-01 3.316260302574e-01 3.682124027211e-01 4.394403699710e-01 4.610939595240e-01 4.482535967240e-01 4.671594061888e-01 5.363700147113e-01 5.955913197681e-01 5.954020995399e-01 5.509844393533e-01 5.392276275752e-01 6.059318029980e-01 6.857198448109e-01 6.958121958802e-01 6.107265333964e-01 4.787272150326e-01 4.225129530769e-01 5.011121905788e-01 6.025399822486e-01 6.458478128438e-01 6.299672981077e-01 5.948621168766e-01 5.713875029139e-01 5.484836853301e-01 5.016101743584e-01 4.392964983478e-01 4.074154915659e-01 4.273817185408e-01 4.536766820572e-01 4.386329007264e-01 3.779823060039e-01 3.085616780272e-01 2.772357242890e-01 2.818960005376e-01 2.862570505746e-01 2.849728939672e-01 2.955195358477e-01 3.137247230796e-01 3.171081637145e-01 3.070166116610e-01 3.183779518738e-01 3.627661570762e-01 4.094052323619e-01 4.096294430391e-01 3.590155608841e-01 2.755611522078e-01 2.321724150743e-01 2.762734051299e-01 3.434260903639e-01 3.606096912625e-01 3.180349574685e-01 3.014679012905e-01 3.715131125836e-01 4.508728817799e-01 4.629548186539e-01 3.971543828692e-01 3.111218893532e-01 3.017540578877e-01 3.517670538314e-01 3.630619787429e-01 3.079526162031e-01 2.477103409549e-01 2.809229389202e-01 3.552834911038e-01 3.775524215464e-01 3.376263289499e-01 3.096829461602e-01 3.695941876870e-01 4.525564022722e-01 4.721051447877e-01 4.087486954974e-01 3.208858225468e-01 3.260642341743e-01 4.117600601422e-01 4.625359369836e-01 4.371259845620e-01 3.782792348324e-01 3.839238958935e-01 4.684825282557e-01 5.430008771570e-01 5.522115410959e-01 4.980476226576e-01 4.204725575753e-01 3.661207102000e-01 3.473972092222e-01 3.441065327287e-01 3.447159201898e-01 3.481686371387e-01 3.464006616267e-01 3.364217814027e-01 3.412012384459e-01 3.845929893083e-01 4.415339888199e-01 4.617713106090e-01 4.170561303131e-01 3.206270536331e-01 2.373564730369e-01 2.460102897507e-01 2.985761433692e-01 3.258578554032e-01 3.314476972637e-01 3.445789530023e-01 3.580357363593e-01 3.325619072772e-01 2.544082679409e-01 1.917754934117e-01 2.583477245848e-01 3.546801068748e-01 3.750278494090e-01 2.973102515582e-01 1.940172105785e-01 2.613628973392e-01 4.066226457080e-01 4.788207859476e-01 4.464769499801e-01 3.621351697318e-01 3.505092471829e-01 4.310895377717e-01 4.841840512995e-01 4.596410322559e-01 4.181245675760e-01 4.679168352466e-01 5.718060780300e-01 6.088264689861e-01 5.282876035338e-01 3.971822513152e-01 4.223735620872e-01 5.979441346208e-01 7.155456282702e-01 6.874861503050e-01 5.529395354467e-01 5.100198371014e-01 6.387237717645e-01 8.005375463735e-01 8.716279237570e-01 8.130914458941e-01 6.584599827494e-01 5.176230930772e-01 5.250205461818e-01 6.272480974556e-01 6.789744630668e-01 6.204528635087e-01 4.729093299415e-01 3.404175464044e-01 3.603529480447e-01 4.465715889727e-01 4.644048373660e-01 3.998990603302e-01 3.386171643429e-01 3.680899866587e-01 4.205112401437e-01 4.091321699746e-01 3.405999862090e-01 3.074465291880e-01 3.581719321831e-01 3.980019226499e-01 3.656243888905e-01 3.112340175782e-01 3.635890190186e-01 4.900362238390e-01 5.660723971569e-01 5.491700166118e-01 4.934568589784e-01 5.130147217972e-01 6.113399104736e-01 6.775295312335e-01 6.577601608181e-01 6.093425177507e-01 6.551231613174e-01 7.921567857101e-01 8.932784603487e-01 8.801276396507e-01 7.766191641406e-01 7.043449484717e-01 7.612752686237e-01 8.628975260657e-01 8.876495480797e-01 8.126278426280e-01 7.161929352636e-01 7.048402150061e-01 7.651888160623e-01 7.995381127271e-01 7.770079978498e-01 7.543042549139e-01 7.871551355476e-01 8.354988571220e-01 8.234993084784e-01 7.418498625324e-01 6.761103558347e-01 7.180547280922e-01 8.101025183553e-01 8.343720478687e-01 7.492826450183e-01 6.141052849030e-01 5.604106706849e-01 6.247640142394e-01 6.865416660183e-01 6.692807284494e-01 5.951936573447e-01 5.396404035872e-01 5.339954211540e-01 5.260819738395e-01 4.840200916735e-01 4.582227054303e-01 5.040741612709e-01 5.643870654503e-01 5.536742856128e-01 4.615436229214e-01 3.913963273071e-01 4.687662421117e-01 5.924276983394e-01 6.303061485081e-01 5.579138338980e-01 4.592322065501e-01 4.774051818295e-01 5.826887622464e-01 6.360545092874e-01 5.926740732100e-01 5.134546309933e-01 5.073078035392e-01 5.677629376696e-01 5.903412933851e-01 5.428692981939e-01 5.042769742657e-01 5.507772320894e-01 6.483116536740e-01 7.082654746293e-01 6.820873586979e-01 5.746737640601e-01 4.429465957294e-01 3.828078776698e-01 4.051203249040e-01 4.396980505572e-01 4.034382713993e-01 2.957247702184e-01 2.255757162660e-01 2.687194493124e-01 3.042633677253e-01 2.702127791199e-01 2.241296403731e-01 2.706932336439e-01 3.485567863678e-01 3.576221724646e-01 2.732523293513e-01 1.462839301517e-01 1.547296618167e-01 2.452481033268e-01 2.618716156610e-01 2.052847149713e-01 1.951058387159e-01 2.961403295746e-01 3.734030140771e-01 3.542689464696e-01 2.507262413704e-01 1.968224171298e-01 3.006924713881e-01 3.825318497923e-01 3.487796892547e-01 2.106376113457e-01 1.755211853472e-01 3.586744341837e-01 4.868930763158e-01 4.746099394222e-01 3.238690004115e-01 1.607535537433e-01 2.987816001165e-01 4.660677529077e-01 5.024734837810e-01 4.030578584445e-01 2.841139417813e-01 3.621596118596e-01 5.148004163557e-01 5.697604157842e-01 4.988267455532e-01 3.881332893401e-01 4.109099848202e-01 5.397898682201e-01 6.155088835971e-01 5.892900007617e-01 5.143813715467e-01 4.934708947405e-01 5.369010947130e-01 5.531607383654e-01 5.082092559764e-01 4.838146952199e-01 5.789345794193e-01 7.253903060138e-01 8.102417167661e-01 7.964799249304e-01 7.297121391057e-01 7.017604112589e-01 7.458526540549e-01 7.974470731269e-01 8.017146862579e-01 7.712763827856e-01 7.529739582857e-01 7.549307644904e-01 7.319939219593e-01 6.529906467150e-01 5.525248051258e-01 5.140102453985e-01 5.487898137462e-01 5.672075458605e-01 5.161015109503e-01 4.355338274329e-01 4.241062205480e-01 4.805536722722e-01 5.001486300191e-01 4.389311213438e-01 3.624231498437e-01 4.047078373360e-01 5.270290442781e-01 5.960956850177e-01 5.518257879892e-01 4.091328032748e-01 2.822377098145e-01 3.559631217357e-01 5.021904493732e-01 5.645028638732e-01 5.058120682284e-01 3.702230147703e-01 3.184909364205e-01 4.515089431954e-01 5.950797116156e-01 6.042745140498e-01 4.739628058277e-01 3.499020616439e-01 4.304371127780e-01 5.622993407987e-01 5.785179767390e-01 4.675272412946e-01 3.544796413434e-01 4.239303218233e-01 5.603479740711e-01 6.094404362085e-01 5.593521058533e-01 5.046760197777e-01 5.500331855768e-01 6.453120663902e-01 6.916748684616e-01 6.711663606653e-01 6.357485280939e-01 6.340996156555e-01 6.441303257580e-01 6.230031126069e-01 5.862467117472e-01 5.949804287518e-01 6.501905719705e-01 6.745575280458e-01 6.154323789934e-01 5.045418594062e-01 4.582218981481e-01 5.223123954834e-01 5.735120420319e-01 5.213098698744e-01 3.869135547204e-01 3.309693018781e-01 4.509301928802e-01 5.596132749905e-01 5.468772362370e-01 4.257378512295e-01 3.440609454081e-01 4.547783434052e-01 5.972845316279e-01 6.331442704250e-01 5.430991068517e-01 4.003616586849e-01 3.565895472348e-01 4.302315712018e-01 4.677886893730e-01 4.043564872824e-01 2.748270717991e-01 2.114105896607e-01 2.833105342384e-01 3.424085608089e-01 3.401589228668e-01 3.309624562153e-01 3.807390515324e-01 4.512854096983e-01 4.688035738259e-01 4.095935180903e-01 3.214988222106e-01 3.189752953406e-01 4.103023331697e-01 4.807488616717e-01 4.715025424522e-01 3.902113327621e-01 3.044674273932e-01 3.085975241004e-01 3.742240672796e-01 4.081144066183e-01 3.789126671279e-01 3.146542568233e-01 2.858515340868e-01 3.234002144476e-01 3.659798031577e-01 3.661872481564e-01 3.370800084416e-01 3.429264737120e-01 4.147686469654e-01 4.941326450944e-01 5.197814546923e-01 4.760459904731e-01 4.074783704814e-01 4.185036112459e-01 5.038847347759e-01 5.711032002507e-01 5.589180211670e-01 4.671467945282e-01 3.996850600657e-01 4.513180632538e-01 5.356927844018e-01 5.482215951271e-01 4.820328318274e-01 4.305746663939e-01 4.933201584982e-01 5.958227437650e-01 6.256845008611e-01 5.578755193814e-01 4.702512030065e-01 4.961043865139e-01 6.049602228337e-01 6.562489993399e-01 5.874558277714e-01 4.410785807245e-01 3.825957023176e-01 4.946152003076e-01 5.950774093139e-01 5.724722181897e-01 4.352879231646e-01 3.209590619695e-01 4.075872457821e-01 5.381173628819e-01 5.583552018029e-01 4.507357667863e-01 3.178962117443e-01 3.628320784963e-01 4.987409276270e-01 5.456942317338e-01 4.701553706907e-01 3.674363374396e-01 4.200322082937e-01 5.619855233911e-01 6.194243574002e-01 5.306977523776e-01 3.329463131640e-01 2.294673794669e-01 3.954828516017e-01 5.331711010794e-01 5.559960716003e-01 4.701056703343e-01 3.195528591101e-01 2.202996200770e-01 2.929126266248e-01 3.960734526839e-01 4.197355338407e-01 3.787508630486e-01 3.826814423980e-01 4.682715339427e-01 5.394567278393e-01 5.315854859270e-01 4.674271312435e-01 4.394970130694e-01 4.871069536278e-01 5.208780155535e-01 4.632876626290e-01 3.195587479981e-01 2.141752654467e-01 3.002070750895e-01 3.930181448619e-01 3.762957758450e-01 2.521001827004e-01 1.348337588063e-01 2.335419050238e-01 3.379224892392e-01 3.508899676452e-01 3.109930253151e-01 3.262061763701e-01 4.003034028675e-01 4.224011330932e-01 3.327767349841e-01 1.719845625953e-01 2.234999246204e-01 4.111157567270e-01 4.990315846389e-01 4.351843889101e-01 2.636762978849e-01 2.471908013384e-01 4.536706261182e-01 5.881487603731e-01 5.580656268101e-01 3.666726460153e-01 1.223341945590e-01 2.755474049684e-01 4.646359709230e-01 4.983639797384e-01 3.725525177550e-01 1.884852298120e-01 2.164597476963e-01 4.078069492952e-01 5.089762179002e-01 4.658617971591e-01 3.038865985639e-01 1.338755174867e-01 2.233386946028e-01 3.464690848407e-01 3.688169076188e-01 2.972999633517e-01 2.019310043388e-01 2.003574310435e-01 2.646347005566e-01 3.005499827894e-01 3.027561133989e-01 3.052285100342e-01 3.214610567528e-01 3.275402564098e-01 3.041827055534e-01 2.613965757802e-01 2.281470444710e-01 2.224909279922e-01 2.425290194363e-01 2.886865664396e-01 3.511039892409e-01 3.954654138220e-01 3.855783813255e-01 3.122239262574e-01 2.255056851834e-01 2.485805285740e-01 3.522918993632e-01 4.178439548871e-01 4.098490977124e-01 3.640517045004e-01 3.640178774360e-01 4.296638423144e-01 4.883237080162e-01 4.953987541587e-01 4.700362088445e-01 4.646913800528e-01 4.905418428225e-01 5.042563348663e-01 4.803883239561e-01 4.379090554841e-01 4.240853716411e-01 4.425292290945e-01 4.435649717499e-01 3.710824370080e-01 2.638616813991e-01 2.639775604030e-01 3.736781201581e-01 4.406043391557e-01 4.060259596079e-01 3.045129708971e-01 2.902601720882e-01 4.221998731719e-01 5.383549069916e-01 5.537283154756e-01 4.691266539228e-01 3.607443960665e-01 3.496467199042e-01 4.169448490364e-01 4.475939471805e-01 4.107125600147e-01 3.588768857134e-01 3.663831327992e-01 4.120544812613e-01 4.265258796279e-01 3.997852257904e-01 3.858969088670e-01 4.249941673693e-01 4.733872480750e-01 4.825378253839e-01 4.662469040517e-01 4.827919228197e-01 5.443615459717e-01 5.943640155176e-01 5.953169907791e-01 5.743939254793e-01 5.909901524334e-01 6.430368921189e-01 6.627991383223e-01 6.121184641570e-01 5.393950232509e-01 5.527476077530e-01 6.474392654150e-01 7.018346563213e-01 6.543692499607e-01 5.101898351898e-01 4.448984789587e-01 5.508382648695e-01 6.588524645850e-01 6.401369737841e-01 4.911551345880e-01 3.489359924329e-01 4.293392871063e-01 5.771112984495e-01 6.054729128777e-01 4.851994315685e-01 3.183126392999e-01 3.541871439253e-01 5.130784541005e-01 5.753875412540e-01 4.998569572639e-01 3.779211061147e-01 4.037277157070e-01 5.344545700683e-01 5.858495497177e-01 5.038121076701e-01 3.695641935508e-01 3.981833607931e-01 5.610569092437e-01 6.560340994366e-01 6.179810182246e-01 5.023920927191e-01 4.734246710605e-01 5.907543694277e-01 6.978361991333e-01 6.946096252038e-01 5.917146045957e-01 4.926499718762e-01 5.064918913170e-01 5.694607687689e-01 5.635829352824e-01 4.624219099541e-01 3.406195675146e-01 3.424983784793e-01 4.365596099261e-01 5.060971009882e-01 5.167326664894e-01 4.580590106454e-01 3.916535259195e-01 3.678629650616e-01 3.599053449861e-01 3.394335746785e-01 3.266070967330e-01 3.287723736395e-01 3.435329025622e-01 3.377897239904e-01 2.878407634989e-01 2.116857474126e-01 1.895892751572e-01 2.561445362500e-01 3.191090898098e-01 3.203914013288e-01 2.463705889769e-01 1.223105710476e-01 1.286426830100e-01 2.799150094384e-01 3.941406776885e-01 4.240870171641e-01 3.555022965519e-01 2.084424922121e-01 9.988421012775e-02 2.271630902841e-01 3.301235159278e-01 3.245197870862e-01 2.074116152476e-01 9.349287782642e-02 2.578520893561e-01 4.065791087994e-01 4.349701449037e-01 3.224471723106e-01 1.232712887163e-01 2.118234817619e-01 4.118457851773e-01 4.860257035853e-01 3.949701555997e-01 1.856349487132e-01 2.264062765766e-01 4.734170351922e-01 6.033439237528e-01 5.508252223364e-01 3.452867672442e-01 2.333467776261e-01 4.528991638570e-01 6.494973152820e-01 7.086612699506e-01 6.063556838824e-01 3.929884390627e-01 2.974428262875e-01 5.089994006624e-01 7.212617528239e-01 7.916459876166e-01 6.912366925991e-01 4.551010529942e-01 3.136806169139e-01 5.597041356639e-01 7.685143215654e-01 7.611059042981e-01 5.418117281406e-01 3.191754276222e-01 5.023096194888e-01 7.405365416642e-01 7.766460650570e-01 5.884289992625e-01 3.453899400767e-01 4.780939104419e-01 7.332154701056e-01 7.992641034936e-01 6.218551907551e-01 3.101370216093e-01 3.771062756052e-01 6.906023488831e-01 8.297685503897e-01 7.221322040450e-01 4.320276298786e-01 2.748995220609e-01 5.171398940812e-01 6.799225409132e-01 6.287418582292e-01 4.104461141290e-01 2.866553659029e-01 4.759136515544e-01 6.197738337598e-01 5.875816082278e-01 4.267712630688e-01 3.466045913142e-01 4.624910387563e-01 5.368368933474e-01 4.570290126040e-01 2.869436368697e-01 3.113604214082e-01 4.895385868204e-01 5.499618001146e-01 4.233474331852e-01 1.737547349283e-01 2.592906632734e-01 5.005878008423e-01 5.749850756750e-01 4.424874547267e-01 2.174872450374e-01 3.714159136609e-01 6.438131323653e-01 7.486280261221e-01 6.399480077960e-01 4.291959873905e-01 4.716199667221e-01 7.298048870004e-01 8.731653960436e-01 7.986731135161e-01 5.590438561938e-01 4.193828232628e-01 6.042130499585e-01 7.770304485876e-01 7.535409897993e-01 5.463800188577e-01 3.660557710357e-01 5.121843542760e-01 6.973402908854e-01 7.053800905620e-01 5.339189163856e-01 3.712737748957e-01 5.050749420610e-01 7.003290262070e-01 7.463949474432e-01 6.331795952266e-01 4.975636852666e-01 5.364304371005e-01 6.623721831424e-01 6.960411011668e-01 6.108108946062e-01 5.131289454393e-01 5.341905151111e-01 6.067789621778e-01 5.971332304284e-01 5.617382341009e-01 5.450896231033e-01 5.959609141777e-01 6.422722095127e-01 6.136815206644e-01 5.430221292283e-01 5.482571691142e-01 6.441865715337e-01 7.030732343604e-01 6.470152892290e-01 5.196155664822e-01 4.894143466374e-01 6.085979122550e-01 6.966321767514e-01 6.421660086336e-01 4.670817511406e-01 3.637498206653e-01 5.041927699842e-01 6.524523697368e-01 6.608003595657e-01 5.387134702810e-01 4.245923524812e-01 4.727574346097e-01 5.591335322927e-01 5.322404611150e-01 3.944781254822e-01 3.374069474437e-01 4.985238381009e-01 6.436943630841e-01 6.395610067689e-01 4.968334630691e-01 3.946135308525e-01 5.290772058440e-01 6.876457401500e-01 6.878362539207e-01 5.040825507302e-01 2.909583957727e-01 4.424988736461e-01 6.869922926320e-01 7.612855469647e-01 6.237227744521e-01 4.099897467459e-01 4.879015174693e-01 7.294777375209e-01 9.043668262213e-01 8.893753351416e-01 6.527319839857e-01 3.615326707285e-01 4.982242004760e-01 7.835094959398e-01 8.775512462513e-01 7.252083012041e-01 4.109926667627e-01 2.998138456217e-01 5.577904950149e-01 7.052062379789e-01 6.322338382525e-01 3.922070776535e-01 2.711945765811e-01 4.887172970676e-01 6.421283112415e-01 6.066964196175e-01 4.298038436983e-01 3.545642785423e-01 5.311753282280e-01 6.740455461196e-01 6.480659955609e-01 4.774786379785e-01 3.644439047883e-01 5.118892958069e-01 6.735315082698e-01 6.845935445222e-01 5.420572856350e-01 3.795716682640e-01 4.195266096505e-01 5.437255478552e-01 5.512227926991e-01 4.128675603676e-01 2.568491294948e-01 3.439356964596e-01 4.868866328672e-01 4.969635299051e-01 3.745610557718e-01 3.025651760726e-01 4.563801990757e-01 6.053161065201e-01 6.110568013812e-01 5.058352374839e-01 4.523769181843e-01 5.829942574762e-01 7.566152364429e-01 8.322831540960e-01 7.638565463530e-01 5.909364614668e-01 4.690228648569e-01 5.688957046310e-01 7.200501478767e-01 7.415357486616e-01 6.104207874478e-01 4.601530746208e-01 5.205128985609e-01 6.846779542286e-01 7.364979840679e-01 6.216278005813e-01 4.349105818157e-01 4.351803970244e-01 6.061869039198e-01 6.869790307998e-01 5.894805978276e-01 3.712536822283e-01 3.154606708061e-01 5.189118614135e-01 6.468127729885e-01 5.935845247924e-01 4.030069164361e-01 3.169570752911e-01 4.944429338764e-01 6.299203144213e-01 5.913199426231e-01 4.070202360658e-01 3.165668940094e-01 5.142394710967e-01 6.874222516672e-01 6.913783466570e-01 5.404166800190e-01 4.109245062611e-01 5.255350332794e-01 6.927278327959e-01 7.209535561713e-01 5.870523920983e-01 4.158697527756e-01 4.571993281203e-01 6.219879177772e-01 6.825596757397e-01 5.835784783733e-01 4.030641078594e-01 3.837725897553e-01 5.153450043589e-01 5.842577344234e-01 5.138302782553e-01 3.435966730192e-01 2.764169077205e-01 4.039324390734e-01 4.881150636192e-01 4.390573172372e-01 2.859943444362e-01 1.795633076100e-01 2.700818962898e-01 3.420144720608e-01 3.104227773390e-01 2.173227746906e-01 1.968602486010e-01 2.624604820035e-01 2.841141540872e-01 2.452596933049e-01 2.375775404961e-01 3.076577766501e-01 3.508843093406e-01 3.012384941537e-01 2.093685409402e-01 2.851817996799e-01 4.555696938119e-01 5.427562133440e-01 4.882787124339e-01 3.362757727472e-01 3.107959101980e-01 4.895920241216e-01 6.195206114364e-01 5.978885378025e-01 4.527060653389e-01 3.714308088361e-01 5.104794152538e-01 6.544703321944e-01 6.594586616743e-01 5.320248915376e-01 4.236751763571e-01 5.102431463497e-01 6.456622849677e-01 6.720298921091e-01 6.229175354316e-01 6.127562221080e-01 6.919089068793e-01 7.892177875445e-01 7.895114480879e-01 6.524023256332e-01 5.118646462254e-01 5.631535198483e-01 7.021229556370e-01 7.377957364193e-01 6.360731339590e-01 5.143819673278e-01 5.518361343950e-01 6.714468462981e-01 7.004799770703e-01 6.164210034140e-01 5.591857535961e-01 6.699593608928e-01 8.239203119676e-01 8.715821922454e-01 8.035023335996e-01 7.464531459136e-01 8.253508214864e-01 9.529234818890e-01 9.863428457992e-01 9.044712774982e-01 8.252859125661e-01 8.806743403308e-01 9.972657287086e-01 1.022919148826e+00 9.223039263266e-01 8.107358183902e-01 8.461900967898e-01 9.657696061049e-01 9.900739017412e-01 8.559602126793e-01 6.716690741960e-01 6.821526706392e-01 8.691843183798e-01 9.870864309758e-01 9.378135185887e-01 7.870156959532e-01 7.202615431678e-01 8.135801318253e-01 9.018453701109e-01 8.826088866989e-01 7.992937853201e-01 7.360083730187e-01 7.252103208124e-01 7.137370545931e-01 6.322668461424e-01 5.127153035898e-01 5.192133675166e-01 6.397906133822e-01 6.955458924202e-01 6.103525189997e-01 4.594557519134e-01 4.690280198783e-01 6.324428624165e-01 7.151475602841e-01 6.210091419201e-01 3.987273701863e-01 3.244100891111e-01 5.269290472138e-01 6.618638151798e-01 6.122990098248e-01 4.309868583008e-01 3.752175099354e-01 5.570337396040e-01 6.821094238338e-01 6.273292809755e-01 4.484784909248e-01 4.211843180245e-01 6.269437549648e-01 7.632278883476e-01 7.041856550104e-01 5.066758925203e-01 4.662274301011e-01 6.883855184148e-01 8.364237118981e-01 7.514455336382e-01 4.553056366005e-01 3.170989656877e-01 6.628783025812e-01 9.205604460223e-01 9.107633372835e-01 6.445664119421e-01 3.817361254213e-01 6.190609707274e-01 9.131560077458e-01 9.561588868924e-01 7.118420793315e-01 3.445507709965e-01 4.808945468355e-01 8.270448088520e-01 9.478042813851e-01 7.986558967463e-01 5.482159824386e-01 6.050239275421e-01 8.637696733202e-01 9.524894973112e-01 7.728344344180e-01 4.451779079568e-01 4.806738899878e-01 8.195110652862e-01 9.913040309165e-01 9.008804847485e-01 6.525024367083e-01 5.755974983023e-01 7.814619030815e-01 9.269144140439e-01 8.740549084470e-01 7.166423882556e-01 7.049961553960e-01 8.622687340293e-01 9.434217295729e-01 8.425940608994e-01 6.713642848680e-01 7.054828019061e-01 9.084126851165e-01 1.002847759064e+00 8.858158965253e-01 6.622901734259e-01 6.418580692491e-01 8.470066255082e-01 9.615203967380e-01 8.699670658512e-01 6.878793645018e-01 7.079569089859e-01 9.117085702748e-01 1.009675376772e+00 9.115071676752e-01 7.507046628938e-01 7.400439513790e-01 8.839380380288e-01 9.828129607297e-01 8.835408559568e-01 6.909727562766e-01 7.036938711712e-01 9.141565927568e-01 1.022423309637e+00 9.190103179115e-01 7.305056517188e-01 7.661805962347e-01 9.902275759495e-01 1.095495791528e+00 9.756153245340e-01 7.717241184156e-01 8.179094255315e-01 1.063047084603e+00 1.173778794522e+00 1.031482695395e+00 7.722405586928e-01 7.814902860717e-01 1.049499246121e+00 1.186374660012e+00 1.053469543278e+00 7.938279198357e-01 8.268756714646e-01 1.136848320126e+00 1.305273389892e+00 1.170029573342e+00 8.320203081976e-01 7.279557218562e-01 1.038838904618e+00 1.273895828432e+00 1.211541708581e+00 9.126068284601e-01 7.196259979386e-01 9.102137519629e-01 1.101138657190e+00 1.033003571094e+00 7.571846108616e-01 6.412940655532e-01 8.859541073464e-01 1.070822193320e+00 1.007664505473e+00 7.958550331935e-01 7.404474410510e-01 9.533303385973e-01 1.164100255728e+00 1.191996406364e+00 1.029638792574e+00 8.432641748326e-01 9.052057050586e-01 1.119765851989e+00 1.202528929679e+00 1.104844607754e+00 9.849294918217e-01 1.049010608790e+00 1.205363457696e+00 1.240887334470e+00 1.123474686017e+00 1.036984106961e+00 1.156868785654e+00 1.326675122681e+00 1.326544729455e+00 1.133086736876e+00 9.667309288205e-01 1.084444418514e+00 1.296733015205e+00 1.320588763572e+00 1.111034136743e+00 8.972976838020e-01 1.012173554427e+00 1.261826292404e+00 1.309368486730e+00 1.078556232974e+00 7.734816102659e-01 8.355996994410e-01 1.121003983806e+00 1.209289736057e+00 9.991817577071e-01 6.929773583295e-01 7.955800783427e-01 1.141608012908e+00 1.280827514612e+00 1.104322302715e+00 7.827288846553e-01 8.019401273519e-01 1.141644442528e+00 1.329056347916e+00 1.212156620175e+00 9.173617742905e-01 8.567749158196e-01 1.146473635624e+00 1.365592767781e+00 1.309096702860e+00 1.035793100678e+00 8.550336327726e-01 1.028425760138e+00 1.264987674451e+00 1.309304733686e+00 1.159488265663e+00 9.949767521984e-01 1.008652905935e+00 1.122207575380e+00 1.156301285225e+00 1.080728739539e+00 9.946367662703e-01 9.864286803271e-01 1.011366926367e+00 9.899388582151e-01 9.289400924865e-01 8.889838581124e-01 8.732761032692e-01 8.215276195592e-01 7.284629421849e-01 6.980254550870e-01 7.889775250451e-01 8.789069571707e-01 8.509330935765e-01 7.201137610417e-01 6.476823909245e-01 7.445069504839e-01 8.513615104282e-01 8.238044285382e-01 6.943710264156e-01 6.732709549484e-01 8.421358935757e-01 9.794705261741e-01 9.375098958121e-01 7.612971922596e-01 7.114303928032e-01 9.198978469652e-01 1.118633061065e+00 1.162115690629e+00 1.041473750116e+00 8.626150031845e-01 8.056664465394e-01 9.281341448858e-01 1.068627602927e+00 1.098451038185e+00 1.002668140233e+00 8.611646392922e-01 7.977126821441e-01 8.395016969943e-01 8.809814826379e-01 8.031485889383e-01 6.453449831677e-01 6.373080931834e-01 7.938025105611e-01 8.793090982131e-01 7.928739567394e-01 6.234340770404e-01 6.142596859253e-01 7.760775591215e-01 8.659915879554e-01 7.886346339623e-01 6.328400931998e-01 6.177415146986e-01 7.516135511294e-01 8.212202118704e-01 7.499149853272e-01 6.413609288048e-01 6.720942213698e-01 7.844365992724e-01 7.973375747389e-01 6.746260352457e-01 5.833438867753e-01 7.166831713301e-01 9.006787873656e-01 9.355574060463e-01 8.037398590859e-01 6.864862404390e-01 8.074490359518e-01 1.011570831552e+00 1.072468826568e+00 9.456143914818e-01 7.732852604089e-01 8.014464503649e-01 9.839340819585e-01 1.090730745798e+00 1.056954664533e+00 9.843163981816e-01 1.005989303765e+00 1.080630583495e+00 1.070434104535e+00 9.514860315866e-01 8.834897080295e-01 1.002888166613e+00 1.169861980023e+00 1.158910162495e+00 9.040255078376e-01 6.240111112586e-01 7.369869874015e-01 1.012661349403e+00 1.084923696230e+00 8.883546290662e-01 6.068970627024e-01 6.823888106116e-01 9.765388322291e-01 1.092453391807e+00 9.289402139682e-01 5.989771318841e-01 5.149345235084e-01 7.777006951183e-01 9.196098923740e-01 7.890750021471e-01 4.580449557760e-01 3.712031090255e-01 6.964084804336e-01 8.856857156506e-01 8.080920618313e-01 5.439789085577e-01 4.760040958583e-01 7.673517701978e-01 9.868192137178e-01 9.749223350200e-01 7.753478727565e-01 6.190016963032e-01 7.303903787345e-01 8.924423321615e-01 8.877397188458e-01 6.972510931020e-01 4.743465067143e-01 5.018740340559e-01 6.638151117682e-01 7.038253302990e-01 5.757040759947e-01 3.809996450352e-01 3.652677042653e-01 5.140688170566e-01 6.053175910875e-01 5.962821079589e-01 4.886887305705e-01 3.498098028664e-01 3.217032004102e-01 3.944910929837e-01 4.361011810522e-01 3.978778207001e-01 3.005956587626e-01 2.211682332603e-01 2.464900492658e-01 3.076154023002e-01 3.146918064414e-01 2.472090211526e-01 1.610261877630e-01 2.203582296058e-01 3.531530119672e-01 4.292463599448e-01 4.119922263255e-01 3.355861851943e-01 3.214963308914e-01 4.206865271367e-01 5.072641364937e-01 4.959794051068e-01 3.917622253096e-01 3.131161608738e-01 4.015546622016e-01 5.311638935212e-01 5.752071445895e-01 5.197994765925e-01 4.435039861795e-01 4.592891621463e-01 5.394405661897e-01 5.763203693325e-01 5.384521465686e-01 4.807854429328e-01 4.836674603289e-01 5.338992246913e-01 5.594687170905e-01 5.435725564829e-01 5.305517736521e-01 5.533482968696e-01 5.843603302972e-01 6.030278461700e-01 6.179356954441e-01 6.589359655921e-01 7.103645285275e-01 7.181678834040e-01 5.987432238951e-01 4.072090765188e-01 3.873467594931e-01 5.801405115462e-01 7.103097981499e-01 6.707442469025e-01 4.920501441076e-01 3.745578685570e-01 5.144915476151e-01 6.662228978605e-01 6.634603931016e-01 5.135264453662e-01 4.023637203524e-01 5.430582763482e-01 7.208884409661e-01 7.535470057272e-01 6.223780310715e-01 4.519107790133e-01 4.783953439730e-01 6.253812627323e-01 6.679621076001e-01 5.535577528913e-01 3.983778313874e-01 4.614884729618e-01 6.437997044466e-01 7.093363604945e-01 5.914185538132e-01 3.662778285298e-01 3.610105119121e-01 6.044957751045e-01 7.619499971358e-01 7.350853941293e-01 5.531434865849e-01 3.827472243591e-01 4.629567546869e-01 6.203100756169e-01 6.568740356940e-01 5.450581331264e-01 3.656780231960e-01 3.114909048509e-01 4.208617274129e-01 4.775502347742e-01 4.389930932312e-01 3.578584382754e-01 3.586846615168e-01 4.916133309317e-01 6.058739982202e-01 5.995935153336e-01 4.701328528064e-01 3.688617156243e-01 5.194134291609e-01 7.384529434955e-01 8.283580502962e-01 7.231026465769e-01 4.707771573005e-01 3.650024064051e-01 6.265952486921e-01 8.567584829932e-01 8.800085621076e-01 6.781721896190e-01 3.737068118060e-01 3.944143786945e-01 6.595533159992e-01 7.682961844162e-01 6.401420507115e-01 3.545589558711e-01 3.341926922741e-01 6.262878354518e-01 7.771711807487e-01 6.878641255742e-01 4.306219964230e-01 3.796732112066e-01 6.486689528185e-01 7.996006281931e-01 6.947807051109e-01 3.960656393029e-01 3.952431202950e-01 7.682544874335e-01 9.847879234635e-01 8.967595418254e-01 5.226172702693e-01 2.496435513443e-01 7.065130427532e-01 1.043555108702e+00 1.074015625376e+00 8.471082204900e-01 4.496454106010e-01 3.833348161955e-01 8.189703293578e-01 1.158456030823e+00 1.214133306227e+00 9.013297110813e-01 4.573909442052e-01 6.449615314706e-01 1.080569298131e+00 1.232401010285e+00 1.014612242237e+00 5.501650927732e-01 4.480906951235e-01 8.752615239629e-01 1.140114603711e+00 1.084600679731e+00 7.515419947874e-01 4.377521721980e-01 6.843046037396e-01 1.016950220873e+00 1.104651345194e+00 9.141362961187e-01 5.876288289667e-01 5.314761417959e-01 7.973709624071e-01 9.575944544117e-01 8.766120512234e-01 5.994705574160e-01 3.711155691723e-01 5.422316321936e-01 7.638534393337e-01 8.138539770630e-01 6.938139680408e-01 5.296488368195e-01 5.103787030871e-01 6.064602892732e-01 6.490971060306e-01 6.014380656519e-01 5.472628738250e-01 5.862133272770e-01 6.829412966836e-01 7.512274538875e-01 7.710770697645e-01 7.712400964629e-01 7.714934245948e-01 7.629859029767e-01 7.469921672903e-01 7.714040485777e-01 8.355501201652e-01 8.832898915620e-01 8.577270402100e-01 7.507398279912e-01 6.415486124412e-01 6.731190942867e-01 8.351665181942e-01 9.700758049154e-01 9.729571492833e-01 8.321461594479e-01 6.508827349702e-01 6.508917221780e-01 8.487266450686e-01 1.017231461617e+00 1.023923777277e+00 8.538854367695e-01 6.135045913248e-01 5.706115094756e-01 7.782533981195e-01 9.514393125913e-01 9.435920678275e-01 7.424495570289e-01 4.662968361452e-01 4.690284526300e-01 7.389103518454e-01 9.200064903214e-01 8.914637935415e-01 6.534105791663e-01 3.291667602751e-01 3.967919267994e-01 7.191655675325e-01 9.033559044216e-01 8.683257218667e-01 6.392547861154e-01 3.769684162764e-01 4.612329568260e-01 7.133559539087e-01 8.284629589018e-01 7.446974055344e-01 5.354657960347e-01 4.702019189081e-01 6.867702154207e-01 8.849916574404e-01 8.968316515196e-01 6.989195181770e-01 4.195345982063e-01 4.929742095865e-01 8.267202952457e-01 1.041258203628e+00 1.022612464131e+00 7.838193144589e-01 5.071562453898e-01 6.199500774353e-01 9.546951619058e-01 1.152743486228e+00 1.103426470690e+00 8.245025141342e-01 4.835691393322e-01 5.336295212048e-01 8.508435414969e-01 1.032740614690e+00 9.828089674507e-01 7.450089165426e-01 5.189729158210e-01 6.062480438087e-01 8.230346119877e-01 9.082460643231e-01 8.180658180977e-01 6.709601697813e-01 7.020066210993e-01 9.020851391578e-01 1.040017619431e+00 9.909286587938e-01 7.608044335393e-01 5.136033558569e-01 5.824287763090e-01 8.317131942229e-01 9.567264927079e-01 8.668358038811e-01 6.054270420053e-01 4.099289311437e-01 6.024612297815e-01 8.605863187740e-01 9.525134568963e-01 8.419561757693e-01 6.187753468742e-01 5.364255585285e-01 7.189255224777e-01 9.020456341672e-01 9.286167751651e-01 7.890789164785e-01 5.934909331936e-01 5.609248001034e-01 7.118065903356e-01 8.303817367577e-01 8.127308206766e-01 6.737732547689e-01 5.202271730711e-01 4.989131446254e-01 5.863531952318e-01 6.499067021398e-01 6.542738133908e-01 6.435620108257e-01 6.584569321450e-01 6.716538733228e-01 6.308462661867e-01 5.372513492309e-01 4.816784586829e-01 5.509357572508e-01 6.596574666615e-01 6.892732132507e-01 6.023757376631e-01 4.576445733038e-01 4.153786964645e-01 5.155746854037e-01 5.811749421053e-01 5.118344096396e-01 3.398736775776e-01 3.357685414162e-01 5.870458873807e-01 7.922547583342e-01 8.197969377557e-01 6.416574269796e-01 3.457053767291e-01 3.744590742496e-01 7.113246751389e-01 9.305934476663e-01 9.173577927758e-01 6.629926108768e-01 2.559537232507e-01 3.144908413846e-01 6.950763274097e-01 8.861596790108e-01 8.198105895131e-01 5.299155996031e-01 2.618213319913e-01 5.468548020010e-01 8.589401255037e-01 9.511491786783e-01 7.822978556758e-01 4.311873513791e-01 3.377833891512e-01 7.082436179815e-01 9.708156917589e-01 9.788993809125e-01 7.225354711452e-01 2.939063071503e-01 2.876704358873e-01 6.722466576765e-01 8.535849187538e-01 7.622615987564e-01 4.379643034549e-01 2.148739873982e-01 6.051677964756e-01 9.150971079257e-01 9.739631921411e-01 7.555071899231e-01 3.443423288529e-01 3.158654557986e-01 7.408727397095e-01 9.904556034708e-01 9.620874061171e-01 6.696544719050e-01 2.776164091746e-01 4.597618600898e-01 8.238241549866e-01 9.659768149213e-01 8.219538774061e-01 4.438695512829e-01 2.344550326588e-01 6.667384866414e-01 9.847236860374e-01 1.036825823996e+00 8.112891491331e-01 4.245690550408e-01 3.911200257099e-01 7.606785837034e-01 9.825699689928e-01 9.438636340693e-01 6.871237621365e-01 4.644274802821e-01 6.522643243802e-01 9.221440497785e-01 9.881714682902e-01 7.941705189343e-01 4.486882705421e-01 4.577983175421e-01 8.407284709538e-01 1.088766474795e+00 1.060456188747e+00 7.586724187271e-01 3.599913085821e-01 5.338834828888e-01 9.487043124233e-01 1.154606509123e+00 1.061350135066e+00 7.032556405320e-01 3.039849560252e-01 5.645279601389e-01 9.513838390656e-01 1.104562832023e+00 9.699815979985e-01 6.088116816684e-01 2.897625039047e-01 5.595280818036e-01 8.587149549396e-01 9.317468575845e-01 7.582880950331e-01 4.298323798667e-01 2.930740760807e-01 5.555024805867e-01 7.314595524713e-01 6.970373845908e-01 4.708718854963e-01 1.876825245039e-01 3.077866895273e-01 5.172583303741e-01 5.565151773483e-01 4.142145312982e-01 2.209233863471e-01 3.577509116567e-01 5.871340306291e-01 6.719440904333e-01 5.622678728649e-01 3.036677473602e-01 2.248610772205e-01 5.118714204965e-01 7.096338105372e-01 7.108305894812e-01 5.079504606676e-01 1.672072513765e-01 2.402299876943e-01 5.435203172846e-01 6.794117438143e-01 6.116556116903e-01 3.939025009734e-01 2.861050428339e-01 5.055508064888e-01 6.908320637943e-01 6.921341458167e-01 4.975188096730e-01 2.448399441240e-01 4.225516593908e-01 7.362957313382e-01 8.995140002724e-01 8.462896242372e-01 6.008515691088e-01 3.129129794632e-01 4.013689711621e-01 6.543915743027e-01 7.587985623055e-01 6.648481234487e-01 4.396505339599e-01 3.467843583527e-01 5.520877583412e-01 7.296110631717e-01 7.335319715908e-01 5.495267206925e-01 2.545570108739e-01 2.422993312238e-01 5.099376919042e-01 6.571430068034e-01 6.254838552024e-01 4.424574231395e-01 2.340855699804e-01 2.975081144536e-01 4.619183902551e-01 5.154223745718e-01 4.445850852905e-01 3.403543234542e-01 3.668048086506e-01 4.853019735530e-01 5.481972918829e-01 5.135106614526e-01 4.348007646771e-01 4.259594684709e-01 5.003614228480e-01 5.494322297391e-01 5.167793503446e-01 4.452007585449e-01 4.500965745161e-01 5.417622742677e-01 5.962476559634e-01 5.357199670991e-01 3.888298435410e-01 3.616717782882e-01 5.571973483283e-01 7.353135708968e-01 7.583811740235e-01 5.980736984217e-01 3.584108423039e-01 4.353513228999e-01 7.479282052228e-01 9.531064124133e-01 9.411867124623e-01 7.117725168240e-01 4.055579870510e-01 4.748948432427e-01 7.924132692047e-01 9.668573330249e-01 8.977129560751e-01 6.176341744038e-01 3.822636868486e-01 6.329404373536e-01 9.566363290184e-01 1.076162777111e+00 9.322237496317e-01 5.950814874554e-01 4.116141233763e-01 7.230024548151e-01 1.021342176605e+00 1.084431195722e+00 8.833575323927e-01 5.303353841202e-01 4.593703385469e-01 7.986646078854e-01 1.049383403655e+00 1.055789868951e+00 8.260971222851e-01 5.208385960094e-01 5.366216254546e-01 8.054876161450e-01 9.523906161177e-01 8.782886811912e-01 6.495159682799e-01 5.259987442644e-01 7.035874911311e-01 8.917991254440e-01 8.913535707781e-01 6.849845682167e-01 4.423185641205e-01 5.599023263474e-01 8.462428688244e-01 9.760860490439e-01 8.617469144140e-01 5.618229284838e-01 4.150003178527e-01 7.167330710497e-01 9.947206359637e-01 1.034334667993e+00 8.048160581427e-01 4.360820554956e-01 4.924055678125e-01 9.022285507041e-01 1.154584398236e+00 1.116808185555e+00 7.933855912071e-01 3.476418156659e-01 5.051868397627e-01 9.422038715153e-01 1.161419238737e+00 1.077180657853e+00 7.351921467550e-01 3.960042223953e-01 6.328020288050e-01 9.866653478120e-01 1.108297182714e+00 9.360807126168e-01 5.394071528837e-01 2.961096060095e-01 6.733897736182e-01 9.805403009807e-01 1.027689254426e+00 8.128387524939e-01 4.922167410365e-01 5.312891438866e-01 8.654789116527e-01 1.070970384286e+00 1.032726146835e+00 7.862116561868e-01 5.349205248862e-01 6.259553967670e-01 8.767482323164e-01 9.932869284585e-01 9.166313966325e-01 7.394141091572e-01 6.783854732213e-01 8.132431801290e-01 9.473007943870e-01 9.557105831525e-01 8.720335246820e-01 8.446718799343e-01 9.545725881430e-01 1.079639067895e+00 1.087392458279e+00 9.656114671182e-01 8.465286224730e-01 9.070222673626e-01 1.079207761641e+00 1.160367909663e+00 1.053084645305e+00 8.104655031626e-01 6.821455707497e-01 8.683297546244e-01 1.102364192283e+00 1.153534911710e+00 9.755158522579e-01 7.037688329885e-01 7.142331194825e-01 1.031808136143e+00 1.278537172620e+00 1.280691651793e+00 1.032852318026e+00 7.108640969813e-01
 3.671159645925e-01 3.244114053816e-01 2.524580278443e-01 1.796991977484e-01 1.622797546985e-01 1.979601505274e-01 2.235929417838e-01 2.104414355142e-01 1.583922423084e-01 8.100633994077e-02 2.666840719636e-02 9.994258925910e-02 1.673598450389e-01 2.093379585124e-01 2.178456467465e-01 1.907842855242e-01 1.372011323160e-01 8.936853710570e-02 1.021583204070e-01 1.410609208363e-01 1.563540862990e-01 1.387824838079e-01 1.013569772540e-01 7.477501103779e-02 8.267210875044e-02 1.053203644636e-01 1.344858803057e-01 1.728440878663e-01 2.072851589183e-01 2.159716580961e-01 1.881084422022e-01 1.346034484080e-01 1.038877074283e-01 1.533722195160e-01 2.240659542289e-01 2.747471958451e-01 2.960403596721e-01 2.936641018547e-01 2.566930978053e-01 2.135030154247e-01 1.846655794021e-01 1.580959852340e-01 1.556910106070e-01 1.859339979301e-01 2.189800619168e-01 2.287382014841e-01 2.178553143706e-01 2.222971472506e-01 2.699908301900e-01 3.308046233863e-01 3.604094481595e-01 3.385952109201e-01 2.835805149490e-01 2.676010033416e-01 3.466023698822e-01 4.608066462593e-01 5.438525503814e-01 5.653158826530e-01 5.216328484997e-01 4.307920743018e-01 3.309777475082e-01 2.784813473947e-01 3.015566497776e-01 3.545870283305e-01 3.911476291710e-01 3.966097715580e-01 3.766929311448e-01 3.462849170457e-01 3.182317238088e-01 2.954188808997e-01 2.747210747006e-01 2.569702077296e-01 2.474383362029e-01 2.464238029371e-01 2.487619786050e-01 2.567244800298e-01 2.816449080635e-01 3.224197437814e-01 3.550940974522e-01 3.503539617822e-01 2.913311420439e-01 1.826031780547e-01 7.520549366913e-02 1.503158811975e-01 2.630195737264e-01 3.324480621233e-01 3.531061290098e-01 3.420214319615e-01 3.230417032975e-01 3.069522500440e-01 2.907328113214e-01 2.832065502236e-01 3.127543649759e-01 3.827221082725e-01 4.556650834700e-01 4.931124151330e-01 4.786960276018e-01 4.238870640558e-01 3.654549246504e-01 3.444493029139e-01 3.644068181103e-01 3.969704053639e-01 4.265566170525e-01 4.534774750285e-01 4.727434147277e-01 4.687830749838e-01 4.311697090365e-01 3.716009186388e-01 3.278791362783e-01 3.344419400309e-01 3.753789492692e-01 4.131954180079e-01 4.307338633377e-01 4.279517209851e-01 4.090390639069e-01 3.803128019018e-01 3.572756225989e-01 3.584923587097e-01 3.777647279443e-01 3.852797632484e-01 3.723869719904e-01 3.061093770286e-01 2.377050910892e-01 2.329572361702e-01 2.573850782378e-01 2.573146266633e-01 2.071078863921e-01 1.437093706750e-01 1.896375560491e-01 3.039104497295e-01 3.872059311381e-01 4.105781676033e-01 3.949476776177e-01 3.984356879340e-01 4.504592975283e-01 5.071375818154e-01 5.187019816700e-01 4.820249091866e-01 4.471619068824e-01 4.692924952622e-01 5.242778218103e-01 5.469056303362e-01 5.128521258636e-01 4.593348901421e-01 4.539218921790e-01 4.984667632109e-01 5.234025953978e-01 4.871175283257e-01 4.195036575451e-01 4.103770624242e-01 4.849566503599e-01 5.561596857387e-01 5.631493448081e-01 5.183598968444e-01 4.908602204636e-01 5.255442330684e-01 5.735529179360e-01 5.738573618372e-01 5.250772220231e-01 4.812035637352e-01 4.823483140677e-01 4.856021612660e-01 4.287433848948e-01 3.286197165843e-01 2.802458646744e-01 3.448033669403e-01 4.254021628888e-01 4.401806113034e-01 4.122200926948e-01 4.151374591335e-01 4.743024681942e-01 5.314109939988e-01 5.457018898321e-01 5.413964246187e-01 5.741448781980e-01 6.428601431465e-01 6.819736346439e-01 6.403441410079e-01 5.284527603950e-01 4.383903224023e-01 4.781303128116e-01 5.830856179862e-01 6.373533549968e-01 6.083105949843e-01 5.396350894535e-01 5.142602412162e-01 5.548524509903e-01 5.940883463342e-01 5.792634482159e-01 5.185815740645e-01 4.654055621736e-01 4.597373891211e-01 4.730531871774e-01 4.570472584501e-01 4.026213804040e-01 3.413694199330e-01 3.122948932579e-01 3.141173429057e-01 3.189245091091e-01 3.197916224018e-01 3.235660734241e-01 3.217914446851e-01 2.987471497208e-01 2.662718213759e-01 2.702941394753e-01 3.148317709560e-01 3.488999331546e-01 3.396665035958e-01 2.914958344073e-01 2.359222361596e-01 2.542667964731e-01 3.431663226951e-01 4.258990526940e-01 4.365875459388e-01 3.815353368251e-01 3.493870729723e-01 4.066261995902e-01 4.791056551654e-01 4.832136893255e-01 4.026353624614e-01 2.899544781983e-01 2.568460089754e-01 3.093032421768e-01 3.316491176484e-01 2.864756912386e-01 2.244424422761e-01 2.398767681267e-01 3.002521751121e-01 3.209240004578e-01 2.979945177568e-01 3.009212653321e-01 3.691193880206e-01 4.347960684634e-01 4.344682933188e-01 3.658534089584e-01 3.021304589140e-01 3.375555105645e-01 4.128188932343e-01 4.254687445839e-01 3.435489431142e-01 2.076780829370e-01 1.859707246192e-01 3.091477111620e-01 3.936778151822e-01 3.905475413907e-01 3.179261307912e-01 2.436266165984e-01 2.490747737847e-01 3.047407218961e-01 3.423860628659e-01 3.463122118903e-01 3.277275605736e-01 3.021520137916e-01 2.889401512036e-01 3.111506063702e-01 3.638351339033e-01 4.071263439256e-01 4.043682739433e-01 3.505924923604e-01 2.892775222608e-01 2.951269776492e-01 3.585349527257e-01 4.071378784884e-01 4.161095864451e-01 4.098809867535e-01 4.162161046330e-01 4.167600125971e-01 3.693183413064e-01 2.672558065867e-01 2.007108324096e-01 2.882826185126e-01 3.948472637659e-01 4.159731276944e-01 3.375896930173e-01 2.372845328255e-01 2.862117257811e-01 4.135260061942e-01 4.729412668709e-01 4.302143399445e-01 3.341438071591e-01 3.030940257234e-01 3.607538855832e-01 3.892129250022e-01 3.437738619945e-01 3.028060783950e-01 3.797973261038e-01 4.896022000928e-01 5.144479335295e-01 4.356535845153e-01 3.739077669007e-01 4.975591214092e-01 6.794050861924e-01 7.564209367375e-01 6.782881816627e-01 5.268354019783e-01 5.245224653371e-01 6.862121619660e-01 8.489074904003e-01 9.000036922509e-01 8.135809047545e-01 6.361727653203e-01 4.970300017161e-01 5.331700364938e-01 6.504690997248e-01 6.987333103508e-01 6.292878051723e-01 4.728784590232e-01 3.395326792518e-01 3.607056067098e-01 4.425375434065e-01 4.501228401361e-01 3.770651061267e-01 3.183918710659e-01 3.583850771202e-01 4.115146635711e-01 3.917675641934e-01 3.115148366252e-01 2.773367120050e-01 3.431318347596e-01 3.960312954091e-01 3.717843473077e-01 3.156470463162e-01 3.525319651013e-01 4.696320604347e-01 5.479728828353e-01 5.416875708894e-01 4.939963477240e-01 5.017583215293e-01 5.791196559528e-01 6.386487000338e-01 6.348943830514e-01 6.157822662894e-01 6.676151425806e-01 7.760557818838e-01 8.441597833480e-01 8.180368849355e-01 7.366696325755e-01 7.152228910438e-01 8.026551585326e-01 8.982128671086e-01 9.043766500709e-01 8.145237891055e-01 7.117043779571e-01 6.997108285402e-01 7.626279654060e-01 8.050068672552e-01 7.937201676760e-01 7.704308970149e-01 7.780598741236e-01 7.919515493915e-01 7.616242173065e-01 6.927116265623e-01 6.626055088751e-01 7.192013550077e-01 7.889622122103e-01 7.813838338723e-01 6.833219871409e-01 5.786595120998e-01 5.896028243406e-01 6.880261716160e-01 7.494017428935e-01 7.228612976062e-01 6.414381021323e-01 5.754854714488e-01 5.497919025887e-01 5.203875803311e-01 4.678659805416e-01 4.498620464324e-01 5.073795892863e-01 5.655468668710e-01 5.417316038948e-01 4.348064842648e-01 3.654708343769e-01 4.618967824032e-01 5.915247641114e-01 6.216345813816e-01 5.362249091149e-01 4.349008500072e-01 4.760116663592e-01 6.021048611392e-01 6.619746649973e-01 6.140954129151e-01 5.220755789182e-01 5.030498845030e-01 5.619816105797e-01 5.925344701004e-01 5.680276821837e-01 5.464341714672e-01 5.931291609791e-01 6.740242217895e-01 7.125665269307e-01 6.659638654273e-01 5.412431597030e-01 3.962207611525e-01 3.309471150779e-01 3.650766363638e-01 4.119277864327e-01 3.656450920198e-01 2.392090064882e-01 1.523977072769e-01 2.169924825744e-01 2.693303527245e-01 2.502818200830e-01 2.140848877486e-01 2.444822185673e-01 2.965654934184e-01 2.928368900957e-01 2.291799026099e-01 1.916884522608e-01 2.522926984338e-01 3.068177173525e-01 2.845074218197e-01 2.063234068566e-01 2.057034028838e-01 3.092355459764e-01 3.736673625951e-01 3.425790448439e-01 2.499602140034e-01 2.417149425718e-01 3.464086886365e-01 4.048342424175e-01 3.477561838171e-01 2.040603691229e-01 2.021667477560e-01 3.780257480087e-01 4.850658295587e-01 4.544142038692e-01 3.063534283017e-01 2.042838007820e-01 3.407591568188e-01 4.662125719763e-01 4.586666853587e-01 3.229616744555e-01 2.076376934828e-01 3.414241375126e-01 4.899697700090e-01 5.138742197076e-01 4.131475991848e-01 3.146388670248e-01 4.065827813409e-01 5.594898571695e-01 6.203743174686e-01 5.640127713281e-01 4.577909698898e-01 4.221156464285e-01 4.675416333458e-01 4.866352992047e-01 4.506912201918e-01 4.493534401091e-01 5.553589832624e-01 6.824925261632e-01 7.341169955621e-01 6.937106531822e-01 6.289897866757e-01 6.393925754569e-01 7.219188545922e-01 7.869189295667e-01 7.892616962346e-01 7.559563114272e-01 7.393482220128e-01 7.432917829326e-01 7.206643915416e-01 6.473746329545e-01 5.672724266143e-01 5.549768316022e-01 5.969137525281e-01 6.057633708146e-01 5.433223598891e-01 4.606214072634e-01 4.522376841726e-01 5.022799394392e-01 5.103176917952e-01 4.484952661311e-01 3.974210183278e-01 4.723293846737e-01 5.995689734067e-01 6.483007737196e-01 5.759761721166e-01 4.207371893538e-01 3.390348379781e-01 4.583483142147e-01 5.997049860600e-01 6.329895103407e-01 5.343523795594e-01 3.698679620047e-01 3.470096465331e-01 5.191243983037e-01 6.639299861921e-01 6.432393536853e-01 4.664335625299e-01 3.290833915122e-01 4.651662726026e-01 6.222278624753e-01 6.284519770861e-01 4.862369488173e-01 3.494723223261e-01 4.418472137564e-01 5.971612462245e-01 6.424518260650e-01 5.753531911315e-01 5.142770681475e-01 5.786646927962e-01 6.909686829987e-01 7.370903395903e-01 7.062124640796e-01 6.702604361823e-01 6.905589333207e-01 7.293790440774e-01 7.236482910948e-01 6.797564387353e-01 6.640385852775e-01 6.994072754584e-01 7.172416847161e-01 6.567854174988e-01 5.437600903015e-01 4.950939800496e-01 5.614885083491e-01 6.182582024265e-01 5.674492511066e-01 4.232972758880e-01 3.403436444019e-01 4.480117391998e-01 5.624088861683e-01 5.560974524678e-01 4.347030863945e-01 3.393015029556e-01 4.369432990012e-01 5.750430607392e-01 6.075280822320e-01 5.158426522280e-01 3.827756578624e-01 3.683388027492e-01 4.581797337245e-01 4.949311938695e-01 4.259142820489e-01 2.992604961219e-01 2.552213578252e-01 3.302991191089e-01 3.817452644732e-01 3.693494908864e-01 3.551810018628e-01 4.079512035863e-01 4.804879401135e-01 4.936539526876e-01 4.273495155763e-01 3.445877488368e-01 3.689754396179e-01 4.776833981604e-01 5.468328584000e-01 5.212912437136e-01 4.189728232056e-01 3.329990405565e-01 3.690077709220e-01 4.557063920431e-01 4.866961519188e-01 4.396106570956e-01 3.647120603708e-01 3.545200810914e-01 4.133061509744e-01 4.515000536727e-01 4.249057486260e-01 3.684154957928e-01 3.779159633879e-01 4.700519677679e-01 5.496936768907e-01 5.513370354140e-01 4.770523966453e-01 4.105852380228e-01 4.747142096189e-01 5.896239516828e-01 6.555275139412e-01 6.111403908998e-01 4.987316024401e-01 4.578224374935e-01 5.479103139533e-01 6.332181691941e-01 6.171097878017e-01 5.165394240162e-01 4.641328463726e-01 5.610898306677e-01 6.812504213949e-01 6.988847752762e-01 5.970488857981e-01 4.791827625235e-01 5.215124625740e-01 6.685836338930e-01 7.433890694981e-01 6.775566656581e-01 5.135582478385e-01 4.177228275746e-01 5.137883212617e-01 6.262702093393e-01 6.207788787701e-01 4.949767227808e-01 3.656607035606e-01 4.098489568588e-01 5.296746933430e-01 5.617967646229e-01 4.782165958933e-01 3.712263234794e-01 4.058380978726e-01 5.231965005478e-01 5.647135635980e-01 4.861694232159e-01 3.601385734055e-01 3.687323851145e-01 4.959009308531e-01 5.586309439845e-01 4.848769318917e-01 3.003006860001e-01 1.833418961342e-01 3.387681847691e-01 4.678297454515e-01 4.885789871704e-01 4.027825456990e-01 2.465679758784e-01 1.427904734602e-01 2.485110091091e-01 3.565179158842e-01 3.700383165023e-01 3.120664419156e-01 3.005357593045e-01 3.946713658243e-01 4.836600010184e-01 4.996555518711e-01 4.624269966282e-01 4.470134335577e-01 4.821446722501e-01 5.006638190715e-01 4.453060933323e-01 3.373200217545e-01 2.939478479474e-01 3.665642902913e-01 4.181227758194e-01 3.655505580232e-01 2.198135846876e-01 1.477870466475e-01 2.942686414264e-01 4.024286849688e-01 4.021036286230e-01 3.218830652610e-01 2.717165401580e-01 3.190000789350e-01 3.523167372670e-01 2.944404712912e-01 1.821892687326e-01 2.166296145928e-01 3.528083713447e-01 4.098782531472e-01 3.486838440033e-01 2.518190053394e-01 3.307478735353e-01 4.939482182294e-01 5.608316654779e-01 4.698980484599e-01 2.443041759304e-01 1.450642537032e-01 3.884392712870e-01 5.342619576816e-01 5.084286145124e-01 3.356015602707e-01 1.753855701902e-01 3.228881760704e-01 5.139714227508e-01 5.806476744172e-01 4.969747837221e-01 3.185490399840e-01 2.267338068777e-01 3.406682584502e-01 4.266623117511e-01 3.944696076068e-01 2.619776668997e-01 1.445596996074e-01 2.303760219831e-01 3.346635808045e-01 3.623067739037e-01 3.283376379546e-01 2.917090879653e-01 2.947326967217e-01 3.086918646200e-01 2.966013692500e-01 2.623737805864e-01 2.333039483830e-01 2.229933089708e-01 2.288221545147e-01 2.623506964255e-01 3.245436745050e-01 3.769636949487e-01 3.748356682968e-01 3.034992405859e-01 2.140421582945e-01 2.450653763251e-01 3.588644545523e-01 4.249896069251e-01 4.050474443027e-01 3.374195391149e-01 3.297265631565e-01 4.140695635741e-01 4.910108263938e-01 5.027330813924e-01 4.662819077970e-01 4.438066782789e-01 4.633238135196e-01 4.805781652313e-01 4.601777065327e-01 4.244361823222e-01 4.165967408940e-01 4.429631055485e-01 4.421347705563e-01 3.610697565040e-01 2.387737355704e-01 2.347747984137e-01 3.517045814820e-01 4.145029596875e-01 3.626907678689e-01 2.321560538595e-01 2.345759170534e-01 4.101585112178e-01 5.375077901763e-01 5.403587263183e-01 4.267815743167e-01 2.995657318644e-01 3.399283549881e-01 4.651895735679e-01 5.181700022125e-01 4.697915524467e-01 3.808637007274e-01 3.653815282000e-01 4.295115339345e-01 4.702335084919e-01 4.491681361653e-01 4.131283220320e-01 4.337808741142e-01 4.945780722147e-01 5.289422662973e-01 5.223843000247e-01 5.198501981273e-01 5.599924725558e-01 6.143215181329e-01 6.374812546440e-01 6.278053671933e-01 6.203020985686e-01 6.313186459669e-01 6.330092626075e-01 6.063904574229e-01 5.903263080891e-01 6.387153267961e-01 7.178248983849e-01 7.401430381132e-01 6.645534702113e-01 5.418692794393e-01 5.296104572718e-01 6.570175135615e-01 7.563336166476e-01 7.208013314642e-01 5.563215125064e-01 4.023618810750e-01 4.687293816441e-01 6.158355253161e-01 6.517514048798e-01 5.443361428470e-01 3.912088880284e-01 4.007632382176e-01 5.320330112634e-01 5.871035233434e-01 5.179083473178e-01 4.127687949751e-01 4.407701020699e-01 5.575993952682e-01 5.985959046626e-01 5.140135217184e-01 3.880850024977e-01 4.203009297511e-01 5.724774787753e-01 6.564173614994e-01 6.133519644449e-01 5.073263588285e-01 5.014230421160e-01 6.263782059033e-01 7.261992469483e-01 7.128351908011e-01 6.094842079061e-01 5.341793904425e-01 5.805588863026e-01 6.580135562657e-01 6.536358331655e-01 5.529858206687e-01 4.428622357826e-01 4.512530360215e-01 5.370071337200e-01 5.920859471430e-01 5.828756420866e-01 5.146778165121e-01 4.603334403655e-01 4.594127086762e-01 4.658193673228e-01 4.399502199425e-01 3.860349604072e-01 3.404611425918e-01 3.510297908592e-01 3.817428823469e-01 3.742803036077e-01 3.174999051932e-01 2.547082764916e-01 2.521211489123e-01 2.902593555198e-01 2.969781890722e-01 2.451780585294e-01 1.713222128060e-01 1.933839756961e-01 2.965740814044e-01 3.691568911168e-01 3.646989320825e-01 2.797908103831e-01 1.618200990113e-01 1.691350493348e-01 2.764751940279e-01 3.275335680810e-01 2.803048053573e-01 1.537107899723e-01 1.293381271528e-01 2.824558300264e-01 3.803213362002e-01 3.610545941985e-01 2.253251626217e-01 1.061298257859e-01 2.837094356747e-01 4.378385357874e-01 4.613019025196e-01 3.391686462525e-01 1.601458187408e-01 2.785080982263e-01 4.822007546377e-01 5.584786473740e-01 4.666730236349e-01 2.636804713400e-01 2.650574081925e-01 4.885175417179e-01 6.401086712662e-01 6.541527795646e-01 5.271348633216e-01 3.344853685425e-01 3.281313264459e-01 5.371673109351e-01 7.012537273276e-01 7.244807677423e-01 5.997179815774e-01 3.866724665748e-01 3.478838138063e-01 5.718384709548e-01 7.129735163757e-01 6.555493171434e-01 4.405968126798e-01 3.434233576491e-01 5.626563322301e-01 7.363140585169e-01 7.076032355079e-01 4.940289598465e-01 3.389616914255e-01 5.473752429581e-01 7.551610251938e-01 7.533240033324e-01 5.210907656435e-01 2.145391853931e-01 4.272972275816e-01 7.243565983298e-01 8.106502823411e-01 6.500675100650e-01 3.288449004917e-01 2.737559798135e-01 5.613232152769e-01 7.023279415756e-01 6.246363274910e-01 4.013375443781e-01 3.148538188180e-01 4.989973252858e-01 6.166392663395e-01 5.653166126266e-01 4.124089317660e-01 3.697017316546e-01 4.803935307786e-01 5.216158577459e-01 4.085392561463e-01 2.273345269345e-01 3.068371758590e-01 4.909844922313e-01 5.312741630014e-01 3.864938913109e-01 1.543292324161e-01 2.963339279653e-01 5.109816188898e-01 5.502310704945e-01 3.906492924150e-01 1.885342422264e-01 4.029458028931e-01 6.516490054274e-01 7.184926801909e-01 5.852664967310e-01 4.094925032360e-01 5.279870737079e-01 7.717173940272e-01 8.663875444036e-01 7.454029502963e-01 5.025795892780e-01 4.671481254282e-01 6.992028426013e-01 8.440579662706e-01 7.707282294799e-01 5.184374817340e-01 3.555185157361e-01 5.614442601435e-01 7.504761581491e-01 7.354683716867e-01 5.355727095617e-01 3.765730008655e-01 5.433017588809e-01 7.403244416478e-01 7.674691013035e-01 6.293371836243e-01 4.895598730758e-01 5.586547888682e-01 7.011632965510e-01 7.300115399928e-01 6.282739608982e-01 5.145117001578e-01 5.335663742681e-01 6.155480913331e-01 6.293867477123e-01 5.720678231098e-01 5.514179880901e-01 5.956783816814e-01 6.282853786123e-01 5.891611354880e-01 5.315046142837e-01 5.728420680375e-01 6.819085202070e-01 7.218446607501e-01 6.357011397108e-01 5.065055063399e-01 5.369362455987e-01 6.976300024596e-01 7.763677554967e-01 6.817996968818e-01 4.680394571241e-01 4.047108878452e-01 6.113265826189e-01 7.737406304192e-01 7.588326809374e-01 5.958641871902e-01 4.683875440029e-01 5.602156912498e-01 6.875180643041e-01 6.790120471175e-01 5.436725931682e-01 4.642238530882e-01 5.948705209594e-01 7.407955282549e-01 7.409077078000e-01 5.909878696148e-01 4.595545975136e-01 5.680674966345e-01 7.321918788674e-01 7.409194391111e-01 5.563955797988e-01 3.293701831249e-01 4.604912143743e-01 7.105488302341e-01 7.877961176207e-01 6.421675702675e-01 4.192257719384e-01 4.900591900929e-01 7.459777181116e-01 9.320681888869e-01 9.043285545974e-01 6.370592951053e-01 3.301618843429e-01 5.259828529707e-01 8.322171529529e-01 9.213736186991e-01 7.499196859853e-01 4.123106385314e-01 3.025399385493e-01 5.744117218435e-01 7.198664461376e-01 6.379397497188e-01 3.940661778826e-01 2.911460845933e-01 5.053403786841e-01 6.436836478688e-01 5.922429882219e-01 4.087841583438e-01 3.476430386515e-01 5.206677298797e-01 6.376537051972e-01 5.820351277251e-01 3.968832121656e-01 3.322593691480e-01 5.217684699468e-01 6.669899769719e-01 6.430915607857e-01 4.671977887581e-01 3.004018949341e-01 3.879371393055e-01 5.184237652318e-01 5.046897036931e-01 3.385972260616e-01 1.717148618370e-01 3.111800444591e-01 4.475435487829e-01 4.280332111991e-01 2.779483294315e-01 2.449929362704e-01 4.436386654663e-01 5.768401059826e-01 5.517395247822e-01 4.290893144599e-01 4.036731060811e-01 5.680659772859e-01 7.380165650114e-01 7.915220350835e-01 7.024826627475e-01 5.341746400509e-01 4.687545067655e-01 6.047647106481e-01 7.336285446381e-01 7.211673546289e-01 5.868991761959e-01 5.047920484287e-01 6.176082130025e-01 7.511152306191e-01 7.449895126992e-01 5.860891740208e-01 4.252632425764e-01 5.122546611785e-01 6.878561329619e-01 7.269432680710e-01 5.802318741924e-01 3.467415343087e-01 3.698462799331e-01 5.952542366205e-01 7.030700531161e-01 6.208421649175e-01 4.168260494726e-01 3.526938042963e-01 5.277564316134e-01 6.403828426408e-01 5.761175772698e-01 3.803554621282e-01 3.209856749578e-01 5.270399067815e-01 6.779825448289e-01 6.568400715878e-01 4.997515412480e-01 4.095871237488e-01 5.489899959467e-01 6.915246574936e-01 6.828405894605e-01 5.302700310509e-01 4.106307518298e-01 5.335216100154e-01 6.998308529040e-01 7.232266234977e-01 5.755719451125e-01 3.715480141020e-01 4.080987074314e-01 5.730742844604e-01 6.589934675800e-01 5.723975768686e-01 3.537449468506e-01 2.043574706670e-01 3.531740147086e-01 4.754434313151e-01 4.570543467104e-01 3.212228135541e-01 1.809263813078e-01 2.166476624309e-01 2.878587542730e-01 2.747728857545e-01 2.022123174904e-01 1.723252921448e-01 2.125860903784e-01 2.256952512745e-01 1.985589700846e-01 2.072054390976e-01 2.661872605167e-01 2.878824187212e-01 2.312361697594e-01 1.762183111095e-01 2.886838178892e-01 4.334923446997e-01 4.842756372032e-01 4.094270372526e-01 2.892203140318e-01 3.526560275720e-01 5.322408685769e-01 6.250106901363e-01 5.695240685544e-01 4.239678145035e-01 4.003319941813e-01 5.610161989080e-01 6.827418433681e-01 6.609586679682e-01 5.285332788960e-01 4.533492703827e-01 5.545353248439e-01 6.665318936204e-01 6.655946799172e-01 6.141970327259e-01 6.197472597282e-01 7.084728396055e-01 7.900160404794e-01 7.562260532805e-01 5.960201888503e-01 4.808244611442e-01 5.836811199817e-01 7.221238017736e-01 7.238068088848e-01 5.854936904541e-01 4.698245286191e-01 5.637539808023e-01 7.047699793113e-01 7.184593397577e-01 6.082265981697e-01 5.517229622422e-01 6.953968330264e-01 8.689041041316e-01 9.169195360753e-01 8.379699886913e-01 7.661999780738e-01 8.332274438627e-01 9.546510851696e-01 9.890371913061e-01 9.205412806247e-01 8.619361018237e-01 9.147976107833e-01 9.998352202162e-01 9.899984318978e-01 8.780146954024e-01 8.017329954247e-01 8.822178455293e-01 9.993712137129e-01 9.872044876264e-01 8.161447390674e-01 6.401938049463e-01 7.156628389939e-01 9.276428383691e-01 1.026904189417e+00 9.458944666974e-01 7.802269592388e-01 7.359765160506e-01 8.514964248118e-01 9.336456994936e-01 8.985953618436e-01 8.168675315563e-01 7.662870684890e-01 7.700100112764e-01 7.640946160400e-01 6.704041014399e-01 5.611134583285e-01 5.968798596118e-01 7.199266029909e-01 7.501682514445e-01 6.226526888990e-01 4.315410062419e-01 4.571689323289e-01 6.550742375687e-01 7.481890264013e-01 6.471427201014e-01 4.079147488740e-01 3.144062605150e-01 5.158937672497e-01 6.463167276811e-01 5.868400866815e-01 3.943368780456e-01 3.479225092125e-01 5.459438593737e-01 6.727975463261e-01 6.195343262502e-01 4.522200714622e-01 4.392067054248e-01 6.382300900925e-01 7.669996002598e-01 7.073663479065e-01 5.140383674825e-01 4.596944280883e-01 6.570596809217e-01 7.931483880749e-01 7.140446027812e-01 4.501659198739e-01 3.499300905068e-01 6.497504558650e-01 8.695922698610e-01 8.394041023062e-01 5.730463332599e-01 3.387855355299e-01 5.947044512384e-01 8.658884071388e-01 8.900193353236e-01 6.441009448733e-01 2.940696361741e-01 4.543249661034e-01 7.725285500813e-01 8.667284028303e-01 7.085567688940e-01 4.693437801056e-01 5.432890455103e-01 7.779165717539e-01 8.325934896642e-01 6.351233862697e-01 3.329837602751e-01 4.767770057281e-01 8.020017896197e-01 9.263446064961e-01 7.929070153619e-01 5.245408541925e-01 5.007286271916e-01 7.485788177658e-01 8.902290287483e-01 8.295533185087e-01 6.813496084009e-01 6.906811143660e-01 8.492616150133e-01 9.264894164822e-01 8.452332130575e-01 7.327147877575e-01 8.026709305690e-01 9.775940702489e-01 1.034267741934e+00 8.999092622963e-01 7.014940601839e-01 7.224618564267e-01 9.200179217503e-01 1.010081117068e+00 9.014852662716e-01 7.246150504593e-01 7.569055934284e-01 9.500439548469e-01 1.028297514224e+00 9.316440953099e-01 7.683426301364e-01 7.483422555655e-01 8.745677845920e-01 9.510522286684e-01 8.434978823931e-01 6.684957564778e-01 7.037493735942e-01 9.014854500452e-01 9.845676692618e-01 8.652224061948e-01 6.843649968824e-01 7.433621828447e-01 9.640630194081e-01 1.052490763801e+00 9.252063933713e-01 7.395617478910e-01 8.125197646945e-01 1.050906694104e+00 1.143805780651e+00 9.956259417161e-01 7.528644141279e-01 7.746704343622e-01 1.019354109936e+00 1.130825988621e+00 9.969847679460e-01 7.769745948402e-01 8.398965920288e-01 1.110143956407e+00 1.225179078338e+00 1.060125594243e+00 7.504885118939e-01 7.411294226702e-01 1.055001167556e+00 1.235973553288e+00 1.118812797720e+00 7.944841319765e-01 6.525372215011e-01 8.932416964605e-01 1.063205465761e+00 9.502137367330e-01 6.353009892271e-01 5.487839258995e-01 8.331159376697e-01 9.909182634304e-01 8.903208712898e-01 6.512255761784e-01 6.177523506992e-01 8.728887179891e-01 1.084781180611e+00 1.091513568588e+00 9.080649526810e-01 7.344621439983e-01 8.554626184983e-01 1.086366896853e+00 1.156326104700e+00 1.038251117001e+00 9.174870373874e-01 1.001810853901e+00 1.162441614493e+00 1.187473344424e+00 1.072591546830e+00 1.025014380101e+00 1.181971550225e+00 1.347391051315e+00 1.321822850360e+00 1.118845528153e+00 9.980127458325e-01 1.171861288091e+00 1.390154836019e+00 1.393131148233e+00 1.169947430262e+00 9.809344572770e-01 1.121836336420e+00 1.359991713833e+00 1.379999533742e+00 1.131087066376e+00 8.533576077557e-01 9.541518558811e-01 1.231091243370e+00 1.298115275227e+00 1.082742329251e+00 8.246599366209e-01 9.543369852112e-01 1.265956996303e+00 1.363560652668e+00 1.160531708360e+00 8.696336559600e-01 9.469739755005e-01 1.271193731863e+00 1.409863985423e+00 1.237638090437e+00 9.264464451819e-01 9.402627030771e-01 1.280536599056e+00 1.489341814716e+00 1.386066222080e+00 1.061717556294e+00 8.916734442023e-01 1.130680374537e+00 1.395729315329e+00 1.421917282457e+00 1.221512339705e+00 1.014525407174e+00 1.052231221073e+00 1.224479859578e+00 1.295805266365e+00 1.218010268881e+00 1.096407643257e+00 1.057069201650e+00 1.088739505953e+00 1.097596332487e+00 1.057973704888e+00 1.010133917201e+00 9.720948125313e-01 9.160300679310e-01 8.473329969423e-01 8.397173936804e-01 9.151802140569e-01 9.720192277428e-01 9.191033779414e-01 7.820389443627e-01 7.158041564220e-01 8.080759668093e-01 9.030856299842e-01 8.636213908107e-01 7.228925398591e-01 6.921234781401e-01 8.586955733388e-01 9.991087676855e-01 9.609132603510e-01 7.853072409966e-01 7.237314060029e-01 9.172580134818e-01 1.124128424657e+00 1.177042591080e+00 1.069570070125e+00 9.025880109966e-01 8.442293141428e-01 9.499037635500e-01 1.072520965248e+00 1.087538109710e+00 9.809465951291e-01 8.370778973593e-01 7.856038325369e-01 8.455646693208e-01 8.986063854879e-01 8.119944581428e-01 6.367514646601e-01 6.133790305568e-01 7.719973926270e-01 8.665540140143e-01 7.908251761294e-01 6.261775916440e-01 6.017289315157e-01 7.467598658661e-01 8.366179712474e-01 7.789684989780e-01 6.573494745058e-01 6.521263349901e-01 7.584284061626e-01 8.046482929275e-01 7.357584732310e-01 6.604485469919e-01 7.164677423530e-01 8.179905703513e-01 8.097150632604e-01 6.779572361334e-01 6.000614983733e-01 7.389468844768e-01 9.064848449999e-01 9.178955225591e-01 7.683666331907e-01 6.554966960048e-01 7.951763943853e-01 9.986086470395e-01 1.045337011113e+00 9.052805459466e-01 7.409257365441e-01 8.049880822716e-01 1.008889936589e+00 1.116283073290e+00 1.070715317741e+00 9.799276548832e-01 9.903923729900e-01 1.072118061283e+00 1.085020227677e+00 9.951399179930e-01 9.543071051274e-01 1.060915185501e+00 1.191500959453e+00 1.127187718715e+00 8.615011979100e-01 6.735276108893e-01 8.724144856893e-01 1.127976999870e+00 1.152462086651e+00 9.214062285974e-01 6.680595008601e-01 7.997659176122e-01 1.088715632373e+00 1.176422192734e+00 9.828204777672e-01 6.441297146748e-01 5.785371428681e-01 8.354817640298e-01 9.654778098043e-01 8.285460622192e-01 5.192817876255e-01 4.609051165984e-01 7.479838666621e-01 9.102090365987e-01 8.183529003691e-01 5.751143978277e-01 5.611219611577e-01 8.398304493725e-01 1.026766667797e+00 9.827169904955e-01 7.710535473042e-01 6.496976552850e-01 7.946226014247e-01 9.471327849189e-01 9.106459122122e-01 6.836842161482e-01 4.492955623436e-01 5.200698877019e-01 7.010286749201e-01 7.309558777091e-01 5.791426970362e-01 3.682499759398e-01 3.837695708128e-01 5.600055888642e-01 6.590132279350e-01 6.421499932842e-01 5.144596278448e-01 3.480540802824e-01 3.038333147888e-01 3.885788535726e-01 4.414792547090e-01 4.059575919320e-01 3.020786419458e-01 2.046962123271e-01 2.136959251845e-01 2.677724091880e-01 2.712659676286e-01 2.144478110535e-01 1.760065060973e-01 2.531984511804e-01 3.495753791496e-01 3.788511626887e-01 3.276165744263e-01 2.714450483793e-01 3.414155203989e-01 4.678648512072e-01 5.214544759582e-01 4.540612571109e-01 3.111410610309e-01 2.963955848998e-01 4.593824653441e-01 5.772909547840e-01 5.632286756003e-01 4.451447652942e-01 3.778533126198e-01 4.835392534630e-01 6.001738307343e-01 6.013683412626e-01 4.899152943591e-01 3.965872222937e-01 4.705159172073e-01 5.885238906588e-01 6.100108143279e-01 5.286243730866e-01 4.587780388413e-01 5.226202561567e-01 6.389808093462e-01 7.004705710249e-01 6.921773353992e-01 6.732861446275e-01 6.735395262459e-01 6.612362705508e-01 5.732994578930e-01 4.716818640101e-01 5.084830940647e-01 6.562977428568e-01 7.398050314821e-01 6.768538828553e-01 5.100112421484e-01 4.390424008812e-01 5.778580759482e-01 7.008099398390e-01 6.700443360844e-01 5.093581182628e-01 4.316302402102e-01 6.005747426533e-01 7.718333493201e-01 7.826922729792e-01 6.264607309716e-01 4.453836224835e-01 4.918942268314e-01 6.497947387285e-01 6.860419794815e-01 5.568577031392e-01 3.947203995008e-01 4.761340953379e-01 6.688692902152e-01 7.318143099733e-01 6.048633833742e-01 3.737326402475e-01 3.736908694081e-01 6.158725388716e-01 7.665424725559e-01 7.340184469541e-01 5.578534221991e-01 4.102137329178e-01 4.844188014239e-01 6.105964807461e-01 6.188247691295e-01 4.965317873496e-01 3.426347701669e-01 3.335421902298e-01 4.268479890664e-01 4.424040547085e-01 3.753656824413e-01 3.024018614211e-01 3.484049383281e-01 4.790067332182e-01 5.516926175003e-01 5.049877641704e-01 3.720255464841e-01 3.447707737139e-01 5.296142038967e-01 7.077453220684e-01 7.460758743842e-01 6.124657404392e-01 3.873106088410e-01 3.912722054081e-01 6.494548304129e-01 8.278940344214e-01 8.075175888716e-01 5.902724420930e-01 3.222751996690e-01 4.156393844301e-01 6.594400717761e-01 7.372826104088e-01 5.950632442850e-01 3.230891992066e-01 3.363945239225e-01 6.070291722401e-01 7.342827471775e-01 6.396719996038e-01 4.103659248817e-01 4.005897716733e-01 6.397412678277e-01 7.547891256550e-01 6.333109633560e-01 3.663607759516e-01 4.427688305246e-01 7.819594165100e-01 9.472577965304e-01 8.160328902145e-01 4.290182523255e-01 3.174783298579e-01 7.827008198894e-01 1.068915364107e+00 1.058223047859e+00 8.035725943184e-01 4.133938470644e-01 4.579961335939e-01 8.957681309526e-01 1.204590797866e+00 1.202239845167e+00 8.360446883994e-01 4.014762230355e-01 7.126259123144e-01 1.141142405189e+00 1.240960354432e+00 9.554626215326e-01 4.414849584858e-01 4.964113125206e-01 9.759753287253e-01 1.213682938451e+00 1.099682788893e+00 7.030826156819e-01 4.149727864564e-01 7.736914777688e-01 1.118459533659e+00 1.171506987342e+00 9.209528150111e-01 5.372525389912e-01 5.321482318316e-01 8.604944805677e-01 1.028604762617e+00 9.249268334017e-01 6.167918869695e-01 3.971681909312e-01 6.052445557125e-01 8.285868979179e-01 8.551512150830e-01 6.969757783903e-01 5.026921352764e-01 4.977179201151e-01 6.134281825845e-01 6.489334929835e-01 5.820721563760e-01 5.311442604252e-01 6.048579431003e-01 7.172713107808e-01 7.588393279020e-01 7.194772485432e-01 6.655975618144e-01 6.600522706951e-01 6.834060290068e-01 7.279411791135e-01 7.686919790350e-01 8.056603706972e-01 8.127493848285e-01 7.584542920016e-01 6.435319323744e-01 5.501812604666e-01 6.110536418658e-01 7.820534264856e-01 9.075854130858e-01 8.961859390910e-01 7.407151076813e-01 5.447283345811e-01 5.502529911956e-01 7.598028506891e-01 9.251104615481e-01 9.241925018848e-01 7.467453302364e-01 4.928629242352e-01 4.472939137061e-01 6.622983748110e-01 8.261876437835e-01 8.125541099160e-01 6.227417056013e-01 3.882056796476e-01 4.488145849625e-01 6.997812323188e-01 8.424464228778e-01 7.867038839253e-01 5.434491088418e-01 2.493509694000e-01 3.928872992071e-01 6.888593109638e-01 8.328267998116e-01 7.686616408718e-01 5.266671142881e-01 2.670922590337e-01 4.017050498819e-01 6.461857031080e-01 7.395203434734e-01 6.472044921586e-01 4.526517075435e-01 4.233276308835e-01 6.341738455778e-01 8.000341436971e-01 7.868101507752e-01 5.834159968987e-01 3.199904910586e-01 4.338419990770e-01 7.405025901270e-01 9.118607721841e-01 8.660547201789e-01 6.306994652157e-01 4.117531583713e-01 5.914586206782e-01 8.939392499008e-01 1.038881029155e+00 9.492117745624e-01 6.560910675911e-01 3.584350660599e-01 5.326173159907e-01 8.500525414942e-01 9.974722785613e-01 9.141868245164e-01 6.491411462566e-01 4.051806159303e-01 5.278010434582e-01 7.627796470783e-01 8.507506888996e-01 7.595279029600e-01 5.986498366384e-01 6.040096631844e-01 7.917019237611e-01 9.326565601277e-01 9.060360829969e-01 7.180556929176e-01 5.147160428450e-01 5.647323492100e-01 7.734984426107e-01 8.868697317529e-01 8.227157035990e-01 6.266248300133e-01 4.951679845919e-01 6.260085661427e-01 8.190769552616e-01 8.862438926072e-01 7.919572311794e-01 6.202986090535e-01 5.732233235681e-01 7.191274834108e-01 8.622242043866e-01 8.756225257942e-01 7.529855329194e-01 5.923345736287e-01 5.662753083758e-01 6.846167134413e-01 7.805191671472e-01 7.673377293685e-01 6.590272786087e-01 5.419195153083e-01 5.153108463997e-01 5.635832861429e-01 6.023233781969e-01 6.103778417378e-01 6.208326062251e-01 6.481726866815e-01 6.540631805803e-01 5.979464827713e-01 4.989703767952e-01 4.640850897856e-01 5.610784849816e-01 6.787790513304e-01 7.049700939712e-01 6.076758410955e-01 4.427786971393e-01 3.783987637116e-01 4.861344048135e-01 5.754982888253e-01 5.356937018761e-01 3.808168468205e-01 3.073160332688e-01 4.975204152238e-01 6.950738944092e-01 7.470880274058e-01 6.182631106138e-01 3.803899211419e-01 3.564664628601e-01 6.240144795623e-01 8.251469557822e-01 8.337788953887e-01 6.360921541889e-01 3.200317159204e-01 3.060281464178e-01 6.048199809805e-01 7.775844533240e-01 7.370482031286e-01 5.085948915367e-01 2.892027305538e-01 4.783218647683e-01 7.345990073351e-01 8.164508842451e-01 6.798397481884e-01 3.963666326710e-01 3.304237308922e-01 6.321737901774e-01 8.547775770595e-01 8.639299316455e-01 6.514820965947e-01 3.168769191066e-01 3.108482491446e-01 6.081220779148e-01 7.567182761227e-01 6.760573559957e-01 4.007621656400e-01 2.188953958296e-01 5.346485678702e-01 7.988136139271e-01 8.493291592726e-01 6.636387041478e-01 3.292638998498e-01 3.252219933186e-01 6.732134659259e-01 8.829548704462e-01 8.533448336043e-01 5.933264267167e-01 2.375883942326e-01 3.877614467802e-01 7.120291266500e-01 8.441544815536e-01 7.314586888162e-01 4.298889045582e-01 2.739095605737e-01 5.926234619091e-01 8.496065696563e-01 8.844238628861e-01 6.842216425941e-01 3.593690882872e-01 3.716630294701e-01 6.908393693036e-01 8.743578580466e-01 8.295909508374e-01 5.973580235940e-01 4.107561054902e-01 5.935267344669e-01 8.378854886750e-01 9.024702258084e-01 7.462593118878e-01 4.829555544238e-01 4.962909230744e-01 7.945605783745e-01 9.963301367770e-01 9.651463751447e-01 7.054742855823e-01 3.965156010138e-01 5.423904773498e-01 8.863738953927e-01 1.058037873484e+00 9.676961217198e-01 6.447099861540e-01 2.956249573810e-01 5.252363743497e-01 8.757560264197e-01 1.022808443674e+00 9.158802505712e-01 6.130153211058e-01 3.482987992025e-01 5.293158094939e-01 7.826099711226e-01 8.522666383293e-01 7.084285568197e-01 4.334426126992e-01 3.149036874671e-01 5.237139449876e-01 6.817018564768e-01 6.595150073762e-01 4.652496053714e-01 2.052504612873e-01 2.563864957553e-01 4.483853366080e-01 5.013219997273e-01 3.934776917041e-01 2.248553027105e-01 3.096934212627e-01 5.144823251497e-01 6.089208390953e-01 5.376019527591e-01 3.315273440031e-01 2.053553249990e-01 4.158877412916e-01 6.030798985934e-01 6.348755099579e-01 4.927193697250e-01 2.206894996542e-01 1.129816192152e-01 3.784202556568e-01 5.190932030373e-01 4.965068164022e-01 3.429479905707e-01 2.256652068154e-01 3.646830539616e-01 5.159339276355e-01 5.387644907727e-01 4.259409539149e-01 3.001225445037e-01 4.089630592293e-01 6.159400482780e-01 7.282103049181e-01 6.874057619307e-01 5.205322389674e-01 3.645570354697e-01 4.269738509456e-01 5.758346540014e-01 6.262745942306e-01 5.416453839469e-01 3.983551021658e-01 3.962868256848e-01 5.491981088401e-01 6.548011452195e-01 6.174383135860e-01 4.326516909172e-01 1.817089684921e-01 2.482218272545e-01 4.706995043825e-01 5.749972348895e-01 5.247546156876e-01 3.516351801005e-01 1.868101411684e-01 2.863605257811e-01 4.313859708770e-01 4.731220076550e-01 4.120048243795e-01 3.315258389338e-01 3.546040385511e-01 4.432214873889e-01 4.840096430322e-01 4.463344127928e-01 3.837978331887e-01 3.943713318057e-01 4.711101907582e-01 5.179778343707e-01 4.913651487374e-01 4.279730244274e-01 4.207396882151e-01 4.870936800822e-01 5.330271665541e-01 4.958459286772e-01 4.034035865019e-01 3.901564300904e-01 5.119573543700e-01 6.243669207005e-01 6.220823804646e-01 4.952665455428e-01 3.728463581024e-01 4.936389758096e-01 7.197738290647e-01 8.429866593967e-01 7.859096173140e-01 5.687546207053e-01 3.730163316007e-01 5.253998779934e-01 7.759432103223e-01 8.753745959269e-01 7.626460531759e-01 5.014568108562e-01 4.116391531277e-01 6.976051428377e-01 9.578978084197e-01 1.010486721040e+00 8.221113539263e-01 4.849684143244e-01 4.137332750649e-01 7.559850380536e-01 1.015098871058e+00 1.032570137354e+00 7.941880735423e-01 4.081842022086e-01 3.802236614404e-01 7.558529615686e-01 9.952469159087e-01 9.846926597429e-01 7.399333919345e-01 4.127183229470e-01 4.496836693625e-01 7.413880226504e-01 8.922340656394e-01 8.211137071752e-01 5.873641550839e-01 4.326738872811e-01 5.974299319818e-01 7.886482446872e-01 8.055335466176e-01 6.317420476451e-01 4.154956372346e-01 5.005699357251e-01 7.452728855300e-01 8.551797323103e-01 7.481165509680e-01 4.790912488218e-01 3.696950657040e-01 6.527911324207e-01 8.961571662559e-01 9.211413942045e-01 7.072840427904e-01 3.895140236145e-01 4.811313374106e-01 8.457850255107e-01 1.059063553236e+00 1.009859087283e+00 7.124612196628e-01 3.534159715166e-01 5.302885024024e-01 9.009198192809e-01 1.072121509315e+00 9.667289770357e-01 6.328069881862e-01 3.436317456179e-01 6.137203281208e-01 9.352594763731e-01 1.026975688393e+00 8.429389494037e-01 4.531282705396e-01 2.612992898597e-01 6.485173575421e-01 9.257564624908e-01 9.497796225638e-01 7.275845519012e-01 4.198104065195e-01 5.002274296133e-01 8.249421747668e-01 1.002155002984e+00 9.379642458561e-01 6.734397064575e-01 4.317470939408e-01 5.884848701011e-01 8.557316565601e-01 9.588480713618e-01 8.556177316895e-01 6.458644565818e-01 5.869617140661e-01 7.699542605748e-01 9.406966625844e-01 9.609382545969e-01 8.516231345144e-01 7.599765539734e-01 8.288181799982e-01 9.710212571515e-01 1.032185291306e+00 9.733287050561e-01 8.813683476843e-01 8.916102696104e-01 9.931013622302e-01 1.041327141144e+00 9.495976321242e-01 7.676057814195e-01 7.029055745656e-01 8.684408041605e-01 1.049142470889e+00 1.064381930719e+00 8.861714078709e-01 6.708383433666e-01 7.579534162747e-01 1.071260237991e+00 1.285676630464e+00 1.258499979506e+00 9.945280040820e-01 6.725870841407e-01
 3.601642402938e-01 3.341251123971e-01 2.782065243383e-01 2.220178460664e-01 2.114930188633e-01 2.381159951897e-01 2.492825585001e-01 2.175519443073e-01 1.469550314321e-01 7.950245974156e-02 1.150282091149e-01 1.862063406518e-01 2.304422178964e-01 2.393431164119e-01 2.212526598526e-01 1.929632593381e-01 1.717387410360e-01 1.633879132270e-01 1.577279267216e-01 1.412123088800e-01 1.088652067317e-01 6.977691410418e-02 5.703126779316e-02 8.162439696068e-02 1.033274666425e-01 1.106588428153e-01 1.149778122746e-01 1.303559825998e-01 1.506153893484e-01 1.595900185032e-01 1.553371250357e-01 1.541661161403e-01 1.715044399689e-01 2.080354777746e-01 2.458815963872e-01 2.746193348019e-01 2.949531460391e-01 3.118176388684e-01 2.975082770977e-01 2.659253948636e-01 2.313572092638e-01 1.821230641223e-01 1.587649579398e-01 1.892904988047e-01 2.359404450857e-01 2.668734228889e-01 2.840443577976e-01 3.068081353185e-01 3.414104538639e-01 3.676383841178e-01 3.610295226282e-01 3.185990064275e-01 2.778554264659e-01 3.053069704898e-01 3.964312422427e-01 4.853754014040e-01 5.272391292791e-01 5.059847584471e-01 4.282737498809e-01 3.197784858589e-01 2.276299415874e-01 2.142119184586e-01 2.680937368503e-01 3.256089424871e-01 3.614256992389e-01 3.770356765944e-01 3.835918187353e-01 3.895757268090e-01 3.936431282924e-01 3.885706624283e-01 3.711937136768e-01 3.473025789922e-01 3.273325977150e-01 3.171747353196e-01 3.160041770379e-01 3.235037622538e-01 3.403923790632e-01 3.581969376999e-01 3.569119247567e-01 3.166785840824e-01 2.305280291784e-01 1.121720493405e-01 6.216496756401e-02 1.628420300217e-01 2.351698182334e-01 2.589584100549e-01 2.516435672260e-01 2.518782987002e-01 2.804356047523e-01 3.169458189962e-01 3.418473506775e-01 3.641710678486e-01 4.053617019442e-01 4.628927272680e-01 5.070350340803e-01 5.107692467263e-01 4.718757032343e-01 4.199613048584e-01 4.020019047839e-01 4.323633003767e-01 4.773416453933e-01 5.077039285595e-01 5.226266275594e-01 5.346735262092e-01 5.430627107510e-01 5.306668662457e-01 4.870855287676e-01 4.283028797970e-01 3.927704879384e-01 4.016349498769e-01 4.304620934199e-01 4.493959044757e-01 4.534621457339e-01 4.504654939841e-01 4.401392056204e-01 4.139375025848e-01 3.739265525786e-01 3.417239394205e-01 3.340041613578e-01 3.345155219583e-01 3.186792717969e-01 2.581372375702e-01 2.115101781668e-01 2.180034540482e-01 2.488105614271e-01 2.526100537436e-01 2.105040733168e-01 1.668996172880e-01 2.149363676139e-01 3.105356543321e-01 3.724794401242e-01 3.781004367233e-01 3.572819830022e-01 3.728492675174e-01 4.381014318899e-01 4.977510421841e-01 5.105212618140e-01 4.855664881870e-01 4.731872564443e-01 5.058876037826e-01 5.488018151034e-01 5.527044584435e-01 5.118403870273e-01 4.713889276700e-01 4.792507992590e-01 5.129881474234e-01 5.140947170385e-01 4.651377159694e-01 4.147838228818e-01 4.350295593053e-01 5.041683860869e-01 5.413844332797e-01 5.146961413542e-01 4.652767608140e-01 4.735719867463e-01 5.426440720740e-01 5.931496670765e-01 5.778552561920e-01 5.177952437161e-01 4.796735633704e-01 4.900437819642e-01 4.879459239800e-01 4.157687736233e-01 3.081373889824e-01 2.772951774079e-01 3.622910664774e-01 4.319070824857e-01 4.323882949632e-01 3.951978406268e-01 3.942143746264e-01 4.455911606169e-01 4.909827424502e-01 5.021484580365e-01 5.125411600428e-01 5.614991572953e-01 6.205256521959e-01 6.255155413452e-01 5.491210294974e-01 4.421504711166e-01 4.361335887456e-01 5.505468623161e-01 6.476998893919e-01 6.444198858777e-01 5.447454284912e-01 4.411283147774e-01 4.677798103529e-01 5.848767915326e-01 6.623535086054e-01 6.502415762278e-01 5.704991409193e-01 4.888702854940e-01 4.601562116482e-01 4.638070613133e-01 4.476136043531e-01 3.997842840733e-01 3.501074607361e-01 3.306021402064e-01 3.340623563544e-01 3.343155599773e-01 3.254305695314e-01 3.131234825534e-01 2.903624005680e-01 2.458185985164e-01 2.019443510268e-01 2.210041255597e-01 2.845176354338e-01 3.198980896391e-01 3.236207215408e-01 2.903307315297e-01 2.681869751491e-01 3.188417079959e-01 4.172955210294e-01 4.950936989117e-01 4.915982221403e-01 4.206618275386e-01 3.754889228023e-01 4.280812793420e-01 5.029783659140e-01 5.117991324294e-01 4.361261725801e-01 3.238978405098e-01 2.747023611903e-01 3.115447544023e-01 3.359642854958e-01 3.053675434454e-01 2.547111820601e-01 2.486258970077e-01 2.770269458962e-01 2.828683990276e-01 2.663157896488e-01 2.839984788216e-01 3.474342329011e-01 3.934202433343e-01 3.774106881819e-01 3.140327425198e-01 2.874403574701e-01 3.503495000353e-01 4.170789836593e-01 4.106062461443e-01 3.182665409914e-01 1.990543071088e-01 2.113859134854e-01 3.169728215918e-01 3.708923531600e-01 3.417853040690e-01 2.638606128741e-01 2.314016818459e-01 2.938466397212e-01 3.674984626385e-01 3.989208176911e-01 3.847165403404e-01 3.439281478682e-01 3.029091213347e-01 2.888395161546e-01 3.131896653265e-01 3.525858278329e-01 3.699645062938e-01 3.481553995796e-01 3.130761825376e-01 3.291312043327e-01 4.058686290468e-01 4.776257666066e-01 4.985706448953e-01 4.737885133242e-01 4.486166741570e-01 4.547048975068e-01 4.586379074663e-01 4.097012540841e-01 3.090625532472e-01 2.566133549908e-01 3.428034093614e-01 4.415278484837e-01 4.558179287808e-01 3.786116629373e-01 2.933185505766e-01 3.333431924224e-01 4.326676649455e-01 4.643999311939e-01 3.960310863072e-01 2.778739331721e-01 2.404205812911e-01 3.010230823899e-01 3.197347574925e-01 2.599771804358e-01 2.262812293631e-01 3.330090083627e-01 4.446182200288e-01 4.579808218455e-01 3.844293947974e-01 3.822946112326e-01 5.512279820248e-01 7.217409250971e-01 7.610553478513e-01 6.397522277696e-01 4.905275615052e-01 5.281234585695e-01 7.149755880050e-01 8.730886530661e-01 9.041074577240e-01 7.953320592890e-01 6.088302183462e-01 4.937086790763e-01 5.636453914471e-01 6.834024874142e-01 7.155443551060e-01 6.269690047543e-01 4.615932244329e-01 3.407436030167e-01 3.805385712690e-01 4.578917903282e-01 4.480090724754e-01 3.594818022235e-01 3.022624564764e-01 3.547997460313e-01 4.081828062123e-01 3.788903943921e-01 2.880938274750e-01 2.614042592502e-01 3.491054443081e-01 4.180234393675e-01 4.073010580147e-01 3.608806099906e-01 3.897298053836e-01 4.961366980293e-01 5.772028076177e-01 5.842194082924e-01 5.472329477413e-01 5.417888033477e-01 5.910290034524e-01 6.360351414457e-01 6.383950171925e-01 6.325215103286e-01 6.791044179726e-01 7.646451306087e-01 8.162028708618e-01 7.960069073065e-01 7.438829809724e-01 7.484921150606e-01 8.288108621383e-01 8.997807915995e-01 8.876595910806e-01 7.945237838875e-01 6.982926810960e-01 6.884557413619e-01 7.474974948984e-01 7.916131043255e-01 7.888813274129e-01 7.667335043348e-01 7.558402307742e-01 7.449482910197e-01 7.089394892874e-01 6.639465562172e-01 6.626519385754e-01 7.113704663260e-01 7.448323230960e-01 7.109105207949e-01 6.313144877418e-01 6.009293519133e-01 6.732503224896e-01 7.671646012686e-01 7.939696851951e-01 7.383121919667e-01 6.502225591608e-01 5.949232045873e-01 5.735993524976e-01 5.341255830886e-01 4.690666152514e-01 4.498813938192e-01 5.133913670857e-01 5.714118109605e-01 5.411947678326e-01 4.277351661422e-01 3.609583820275e-01 4.643972572443e-01 5.917668996250e-01 6.132466534993e-01 5.209495464219e-01 4.285784394934e-01 4.919391081177e-01 6.248096656790e-01 6.778932906403e-01 6.172588065480e-01 5.141401964201e-01 4.953322854997e-01 5.617406519606e-01 5.976344556406e-01 5.816370084161e-01 5.593758229834e-01 5.972077176703e-01 6.634359625045e-01 6.869998704635e-01 6.296234474325e-01 5.037539158562e-01 3.734353592032e-01 3.305139835731e-01 3.681266356018e-01 3.970348336894e-01 3.223512938748e-01 1.677067819678e-01 8.597175830246e-02 2.004303971565e-01 2.546506717058e-01 2.281033277529e-01 1.870732398607e-01 2.177009550603e-01 2.671791718957e-01 2.683466547952e-01 2.403860458506e-01 2.631042983656e-01 3.325739036175e-01 3.640286207503e-01 3.176974820625e-01 2.344785163949e-01 2.469024464064e-01 3.439084655914e-01 3.901783973059e-01 3.382177638980e-01 2.339141658695e-01 2.413103226595e-01 3.541775649480e-01 4.049416052773e-01 3.367080383632e-01 1.909086593211e-01 2.100405178524e-01 3.810353818676e-01 4.738137842705e-01 4.345432677901e-01 3.020675755059e-01 2.525648413733e-01 3.770903854153e-01 4.648364341390e-01 4.194981834202e-01 2.534053740768e-01 1.577813445528e-01 3.384432558274e-01 4.731353685828e-01 4.676805427594e-01 3.430441445946e-01 2.666505938721e-01 4.083361825292e-01 5.600970935156e-01 5.952322688805e-01 5.062531615107e-01 3.747128393041e-01 3.463911066732e-01 4.131564476468e-01 4.390622665355e-01 4.042146934476e-01 4.055222531271e-01 5.040131914041e-01 6.067905425032e-01 6.292611199853e-01 5.734176983701e-01 5.297116789545e-01 5.892733410439e-01 6.987289932480e-01 7.608689165811e-01 7.495559706538e-01 7.090993744971e-01 6.997336427756e-01 7.184914170420e-01 7.112551677890e-01 6.570320655712e-01 6.017012753075e-01 6.052364248302e-01 6.429450192566e-01 6.392631576235e-01 5.690554220354e-01 4.912168766932e-01 4.918421080452e-01 5.399706354166e-01 5.419462058269e-01 4.855174117851e-01 4.571894925219e-01 5.536875166735e-01 6.748121258811e-01 7.025691954043e-01 6.075942825821e-01 4.534116371831e-01 4.215930828925e-01 5.666536617586e-01 6.960390962743e-01 6.974965182396e-01 5.589099541579e-01 3.706264062459e-01 3.834443054390e-01 5.849693076751e-01 7.265629833517e-01 6.726312898025e-01 4.551103615399e-01 3.272606967787e-01 5.189352156873e-01 6.892457276229e-01 6.810796398968e-01 5.131259002027e-01 3.665441476857e-01 4.764688559072e-01 6.363129420651e-01 6.698016051380e-01 5.877143084163e-01 5.320676878780e-01 6.186212473587e-01 7.362535183851e-01 7.673544322499e-01 7.174092829457e-01 6.863776335122e-01 7.411513086912e-01 8.104355498310e-01 8.088938691799e-01 7.417800205196e-01 6.936374175698e-01 7.169705561598e-01 7.443227703465e-01 6.973877898746e-01 5.913222500746e-01 5.397932992976e-01 6.020559975512e-01 6.609833876719e-01 6.125515666577e-01 4.641673980402e-01 3.614249199620e-01 4.519607203871e-01 5.665942786999e-01 5.640362643618e-01 4.438652824218e-01 3.422021407159e-01 4.290172970405e-01 5.594712553475e-01 5.847142738069e-01 4.896373888976e-01 3.723855247135e-01 3.971491204410e-01 5.051357641896e-01 5.424105444441e-01 4.715153629394e-01 3.571026754191e-01 3.357284637410e-01 4.087988706749e-01 4.466745019120e-01 4.143492995738e-01 3.800421981033e-01 4.261346751939e-01 5.030423762453e-01 5.209004712562e-01 4.574206356978e-01 3.798514992906e-01 4.104739732205e-01 5.217150578441e-01 5.897405370436e-01 5.601477541677e-01 4.596376432718e-01 3.960310938566e-01 4.549048661239e-01 5.432092216030e-01 5.592739378222e-01 4.892304438112e-01 4.053303672686e-01 4.195211928784e-01 5.033267518129e-01 5.422798977503e-01 4.952075218588e-01 4.170208611578e-01 4.323594207423e-01 5.427740397435e-01 6.222058187962e-01 6.003621675452e-01 4.948514438502e-01 4.343395798225e-01 5.426178982724e-01 6.787333373593e-01 7.370383713940e-01 6.578696406431e-01 5.175193996635e-01 5.013607570036e-01 6.350530716013e-01 7.319840856356e-01 6.957684796804e-01 5.584866515979e-01 4.873520132283e-01 6.051439995796e-01 7.454255793443e-01 7.635457746550e-01 6.441816785425e-01 5.031125829587e-01 5.436071444205e-01 7.069466503118e-01 7.949146195759e-01 7.353025139504e-01 5.739334756612e-01 4.742309093046e-01 5.568386178721e-01 6.642062881352e-01 6.602171242801e-01 5.391532381067e-01 4.084116082337e-01 4.295955338761e-01 5.360457698511e-01 5.719023044692e-01 5.037672873401e-01 4.154761419375e-01 4.466744567892e-01 5.507878651280e-01 5.863049127647e-01 5.041187117754e-01 3.611763980506e-01 3.321540789529e-01 4.461438369927e-01 5.147675640643e-01 4.554831007334e-01 2.850788562303e-01 1.562869432429e-01 2.930284287536e-01 4.158324176377e-01 4.405551684996e-01 3.631939659011e-01 2.174688691267e-01 1.268078142415e-01 2.338107402728e-01 3.266688570131e-01 3.265314444756e-01 2.513960213540e-01 2.323004198094e-01 3.427709951094e-01 4.439136890072e-01 4.676370327802e-01 4.332917229318e-01 4.146872461000e-01 4.479268367985e-01 4.744782551867e-01 4.412994008997e-01 3.690634552778e-01 3.461456393883e-01 3.972983697083e-01 4.261424574540e-01 3.686010916163e-01 2.487582422997e-01 2.210756797765e-01 3.381678213968e-01 4.190188927549e-01 3.926956544373e-01 2.739647092349e-01 1.668277191762e-01 2.194374267952e-01 2.842633909722e-01 2.621512633044e-01 1.864091227404e-01 1.988814497340e-01 2.884351369467e-01 3.192741260605e-01 2.666964423551e-01 2.419718318465e-01 3.631309513546e-01 4.902929707500e-01 5.036600971737e-01 3.661973603235e-01 1.239790533844e-01 2.345906763287e-01 4.787543542846e-01 5.843435731704e-01 5.176344222477e-01 3.452145219453e-01 2.782823305387e-01 4.492031018132e-01 6.049870707256e-01 6.225872980807e-01 4.992144216384e-01 3.322674418525e-01 3.323027268482e-01 4.566406435713e-01 5.016638597270e-01 4.122922356033e-01 2.309780593677e-01 1.702603213485e-01 3.285867590406e-01 4.323709954510e-01 4.262250988324e-01 3.396165866955e-01 2.601358092109e-01 2.703003723864e-01 3.133511571849e-01 3.217675868532e-01 2.997111437227e-01 2.776909951319e-01 2.638743623326e-01 2.481113126107e-01 2.493007940559e-01 2.979056477371e-01 3.609976570552e-01 3.775243316740e-01 3.196161140667e-01 2.268528758036e-01 2.394780172162e-01 3.535974297247e-01 4.268964316095e-01 4.077905247565e-01 3.253399293870e-01 2.948842473261e-01 3.793453833547e-01 4.663406837906e-01 4.837437723370e-01 4.439770218220e-01 4.134508017030e-01 4.312630693488e-01 4.530111833924e-01 4.374925067741e-01 4.049841094278e-01 3.996005141895e-01 4.296928339205e-01 4.294717807137e-01 3.484837034969e-01 2.235303858284e-01 2.172398871646e-01 3.332774118672e-01 3.901571590401e-01 3.278465485567e-01 1.827107441213e-01 2.138389162146e-01 4.095295719326e-01 5.315868336704e-01 5.161761010478e-01 3.796292562269e-01 2.618357397487e-01 3.737082982940e-01 5.329782403329e-01 5.869802594450e-01 5.168788255117e-01 3.956733452179e-01 3.742642946280e-01 4.671839927611e-01 5.317076997598e-01 5.114344520105e-01 4.526769788037e-01 4.562783073278e-01 5.304590871140e-01 5.860979828284e-01 5.822475764072e-01 5.561769325964e-01 5.721494614789e-01 6.288791670335e-01 6.688277034728e-01 6.625268778395e-01 6.305931216941e-01 6.099779599728e-01 6.092497418438e-01 6.163053283438e-01 6.382152660636e-01 6.878424840196e-01 7.382222299581e-01 7.376296146529e-01 6.680091247405e-01 5.909657719323e-01 6.201956345307e-01 7.382031570459e-01 8.124200105462e-01 7.631885355651e-01 6.093726476385e-01 4.876159351720e-01 5.482501758473e-01 6.695219278105e-01 6.933518882877e-01 5.955948392994e-01 4.744209196218e-01 4.870066324301e-01 5.864284688224e-01 6.170299505794e-01 5.392484967147e-01 4.447016433239e-01 4.825079645792e-01 5.932088304902e-01 6.254422987027e-01 5.365231925611e-01 4.121970407145e-01 4.371083991335e-01 5.741160554631e-01 6.470220621206e-01 6.016860890003e-01 5.064521193516e-01 5.146857622598e-01 6.363095079145e-01 7.242901513609e-01 7.047946391912e-01 6.146970166552e-01 5.765532707023e-01 6.499775566687e-01 7.292626605579e-01 7.185554058470e-01 6.196440275400e-01 5.287002586317e-01 5.498665634083e-01 6.274487983330e-01 6.603465137148e-01 6.331830604278e-01 5.681613753492e-01 5.324250472617e-01 5.476023613761e-01 5.598788212361e-01 5.226320733265e-01 4.335163620447e-01 3.510853556767e-01 3.581643142317e-01 4.141079396299e-01 4.310490848533e-01 3.828025111926e-01 3.001156475600e-01 2.499976475923e-01 2.614704752932e-01 2.780624377456e-01 2.636973420737e-01 2.427387213014e-01 2.618706558519e-01 3.071631917852e-01 3.236235779134e-01 2.807655457371e-01 1.911100053344e-01 1.467983592741e-01 2.282805693774e-01 3.087602043641e-01 3.166024823623e-01 2.393567425505e-01 1.214319715505e-01 1.583930773724e-01 2.824752458370e-01 3.364553156809e-01 2.847173039257e-01 1.548697806537e-01 1.649563085506e-01 3.347556463863e-01 4.407607936653e-01 4.213677952494e-01 2.806913198595e-01 1.483848871436e-01 3.005733175159e-01 4.621469650979e-01 4.947715723766e-01 3.813662598768e-01 2.124165327147e-01 3.019451385834e-01 4.958088071245e-01 6.010284512045e-01 5.767026594854e-01 4.406298572386e-01 3.028280921905e-01 3.788222137179e-01 5.624646985443e-01 6.716043015791e-01 6.473798366507e-01 5.053899435214e-01 3.395321854232e-01 3.940147584135e-01 5.781670908110e-01 6.487448000823e-01 5.441161821970e-01 3.515454411050e-01 3.836450466739e-01 6.034396140763e-01 7.136052076530e-01 6.272802788471e-01 4.064284483136e-01 3.670983995742e-01 6.068200012863e-01 7.608745418719e-01 6.944694339149e-01 4.153379611548e-01 1.597363482962e-01 4.807042136292e-01 7.379581012669e-01 7.640165194205e-01 5.494905205770e-01 2.026153940184e-01 3.188674853010e-01 6.166441730190e-01 7.223137259233e-01 6.088549738869e-01 3.732846443822e-01 3.245010185851e-01 5.109405461667e-01 6.032481945601e-01 5.299985832743e-01 3.843527202893e-01 3.860647055579e-01 5.030380864818e-01 5.221226457499e-01 3.868523568770e-01 2.163389356993e-01 3.367579112344e-01 5.120012362472e-01 5.311689177039e-01 3.700395703130e-01 1.570653768062e-01 3.238816351075e-01 5.193493099956e-01 5.371006910557e-01 3.680284570601e-01 2.018579362598e-01 4.203257073339e-01 6.368482784997e-01 6.720109483386e-01 5.294050395102e-01 4.053824737421e-01 5.686516842321e-01 7.813940757361e-01 8.261016994448e-01 6.685191766901e-01 4.481198409677e-01 5.178773701860e-01 7.647401563973e-01 8.728803194690e-01 7.530392456032e-01 4.707825242091e-01 3.632866698171e-01 6.203005690640e-01 8.014853911207e-01 7.593478131325e-01 5.350313996865e-01 3.922803202525e-01 5.856872126116e-01 7.748340357113e-01 7.766891590933e-01 6.119468741759e-01 4.763260933073e-01 5.842587632763e-01 7.408221835050e-01 7.608182241190e-01 6.412189478037e-01 5.167122086476e-01 5.420725454364e-01 6.278946301447e-01 6.455403533148e-01 5.869669623221e-01 5.543089166409e-01 5.950312235086e-01 6.216047716055e-01 5.765825700554e-01 5.274813768189e-01 5.894782459946e-01 7.023414760493e-01 7.265652067919e-01 6.220549177808e-01 5.083045698664e-01 5.951861479268e-01 7.774956584264e-01 8.399126237760e-01 7.104141736817e-01 4.776283329096e-01 4.710999935878e-01 7.167311462953e-01 8.723287800107e-01 8.201189474882e-01 6.105159601076e-01 4.890137414299e-01 6.518193079972e-01 8.237862601519e-01 8.272325929775e-01 6.818838401278e-01 5.734523428958e-01 6.799752230485e-01 8.319466371642e-01 8.441022666773e-01 6.960530786993e-01 5.416371419963e-01 6.160371919404e-01 7.799761096037e-01 7.995345293795e-01 6.209643185122e-01 3.885898703516e-01 4.905057781207e-01 7.408334359021e-01 8.233529222648e-01 6.735724233744e-01 4.341938492086e-01 4.737061842233e-01 7.438750363690e-01 9.417766231123e-01 9.145220594727e-01 6.388816251360e-01 3.431772346168e-01 5.622651824270e-01 8.683441441354e-01 9.471368186372e-01 7.597361371100e-01 4.118237065894e-01 3.279284855750e-01 6.074692234892e-01 7.474430125711e-01 6.560029743898e-01 4.093671183077e-01 3.187993986331e-01 5.263040798075e-01 6.533801556573e-01 5.908436062416e-01 4.016297048760e-01 3.398556842981e-01 5.000900650735e-01 5.937407110348e-01 5.142795704921e-01 3.205169184920e-01 3.140697354854e-01 5.293622183684e-01 6.532039584110e-01 5.945680604037e-01 3.839740050857e-01 2.165880564713e-01 3.704373679943e-01 5.082285487621e-01 4.782703233281e-01 2.908719773931e-01 1.209131497017e-01 3.052576972737e-01 4.309168550249e-01 3.877690301964e-01 2.129237474441e-01 2.137169897200e-01 4.307877470374e-01 5.438172978001e-01 4.920200080890e-01 3.542310264042e-01 3.538356626517e-01 5.455680161579e-01 7.095787911015e-01 7.439679869779e-01 6.402712829782e-01 4.839785477012e-01 4.687237347601e-01 6.219857097103e-01 7.223384559424e-01 6.815448413265e-01 5.594108789378e-01 5.461584747899e-01 6.839547702896e-01 7.798417850998e-01 7.205461695733e-01 5.362252094262e-01 4.411919536227e-01 6.008140252655e-01 7.614746968618e-01 7.522694350644e-01 5.610497083201e-01 3.425215511770e-01 4.506000580675e-01 6.760536502299e-01 7.517973823676e-01 6.343310217689e-01 4.186188250192e-01 3.861693770872e-01 5.620892433107e-01 6.511462102421e-01 5.628761741226e-01 3.664153115156e-01 3.464486559217e-01 5.452257558385e-01 6.631022847647e-01 6.099005125661e-01 4.467035424949e-01 4.066566511091e-01 5.698974440101e-01 6.858033380986e-01 6.386916224265e-01 4.698961600200e-01 4.117606741127e-01 5.928441538910e-01 7.487126769356e-01 7.321838192582e-01 5.375414998142e-01 3.135471927693e-01 3.898929002434e-01 6.108021240603e-01 6.979320201203e-01 5.889940387998e-01 3.310148067944e-01 1.224889730950e-01 3.295037974361e-01 4.766128467415e-01 4.707248728934e-01 3.408407005667e-01 1.878377799352e-01 1.894455164924e-01 2.577209277186e-01 2.573949898802e-01 2.064742856140e-01 1.829861330562e-01 2.009621064866e-01 1.917760851437e-01 1.475217666732e-01 1.503925598922e-01 2.082732764593e-01 2.260642586326e-01 1.768598484213e-01 1.628482412140e-01 2.880798741541e-01 4.104859678812e-01 4.395388806488e-01 3.632706541013e-01 2.891847842646e-01 3.927981197794e-01 5.499489113165e-01 6.074564124867e-01 5.299488872399e-01 4.044578847353e-01 4.399703555423e-01 6.045393269304e-01 6.972957863374e-01 6.479466108443e-01 5.159717106137e-01 4.813586912310e-01 5.977406000742e-01 6.853014039994e-01 6.589026470915e-01 5.953984830107e-01 6.084702681005e-01 7.061684358308e-01 7.749273281517e-01 7.172423302032e-01 5.452849991500e-01 4.666521930105e-01 6.097859695641e-01 7.405282352244e-01 7.120001987555e-01 5.478562746608e-01 4.541167862111e-01 5.966839075985e-01 7.455096260363e-01 7.412152840565e-01 6.092324164164e-01 5.568636577572e-01 7.243631217969e-01 9.064615066190e-01 9.476243870463e-01 8.533794112526e-01 7.657529780982e-01 8.251542611936e-01 9.464833482105e-01 9.861998307788e-01 9.305206745465e-01 8.842796947229e-01 9.274822870340e-01 9.831497025798e-01 9.472557591668e-01 8.383905662537e-01 8.043994813306e-01 9.137930705272e-01 1.013312306757e+00 9.620856581866e-01 7.654599640897e-01 6.237317434345e-01 7.619885841235e-01 9.757965419118e-01 1.041500612891e+00 9.253311974340e-01 7.564643781255e-01 7.520657362719e-01 8.881934173700e-01 9.530614975151e-01 8.955491889762e-01 8.150777081566e-01 7.869395779330e-01 8.182646771498e-01 8.244074701939e-01 7.173041847034e-01 6.113166079429e-01 6.650796399095e-01 7.900282210359e-01 8.028345781874e-01 6.467620529460e-01 4.326867546810e-01 4.719282362553e-01 6.857521451392e-01 7.789938410852e-01 6.693597138940e-01 4.225445418673e-01 3.279323351545e-01 5.228943280068e-01 6.433583541933e-01 5.728513054218e-01 3.740602875197e-01 3.405927344226e-01 5.458515021879e-01 6.710024691319e-01 6.223982624792e-01 4.740413362756e-01 4.686043994779e-01 6.462184300535e-01 7.598672700768e-01 6.994799998030e-01 5.196545595862e-01 4.679639030868e-01 6.405560908203e-01 7.598235010724e-01 6.848005395398e-01 4.569958163536e-01 3.923588099710e-01 6.430045990432e-01 8.200702744353e-01 7.662145293409e-01 4.984710732562e-01 2.998013828535e-01 5.742448787700e-01 8.215429478402e-01 8.291339362009e-01 5.904834194021e-01 2.870141817015e-01 4.525395478579e-01 7.236285424055e-01 7.801517642202e-01 6.028539105705e-01 3.671857103506e-01 4.754351250463e-01 6.954901297942e-01 7.211335495088e-01 5.121571904095e-01 2.674284988629e-01 5.062636037066e-01 7.981003694639e-01 8.712153614130e-01 6.958199705400e-01 4.169098238288e-01 4.703507850986e-01 7.442527573853e-01 8.691521118538e-01 7.885672166792e-01 6.354188420621e-01 6.609539705082e-01 8.312636864296e-01 9.188174120808e-01 8.657094550512e-01 7.967651519799e-01 8.740451469295e-01 1.018168804486e+00 1.049060803443e+00 9.164174050721e-01 7.559528097117e-01 8.038166719160e-01 9.818325245319e-01 1.046012743933e+00 9.272836482117e-01 7.665548894366e-01 8.125017145339e-01 9.891525962332e-01 1.043903897178e+00 9.418199271559e-01 7.825391726353e-01 7.630023487888e-01 8.842057362923e-01 9.339215356051e-01 8.137127536194e-01 6.556964964022e-01 7.169304261324e-01 9.062336854031e-01 9.656759548214e-01 8.265298037027e-01 6.428019124066e-01 7.164264740822e-01 9.360997504048e-01 1.013591294433e+00 8.819821439961e-01 7.094416946528e-01 7.977888883039e-01 1.027736514510e+00 1.107071074602e+00 9.573398560200e-01 7.303722744738e-01 7.584457282045e-01 9.794199608250e-01 1.068147940005e+00 9.349250269474e-01 7.492798734300e-01 8.324030133443e-01 1.066871333875e+00 1.136118867860e+00 9.485813281159e-01 6.736013294287e-01 7.450107399070e-01 1.050610525486e+00 1.181889066579e+00 1.017302747592e+00 6.719915602200e-01 5.918185895634e-01 8.783625021576e-01 1.029426982834e+00 8.796396403300e-01 5.331636779463e-01 4.878096568225e-01 8.043869933304e-01 9.381540526777e-01 8.005034343009e-01 5.397570188843e-01 5.348593544149e-01 8.241758001892e-01 1.029016209892e+00 1.010755873260e+00 8.045349313849e-01 6.485471103146e-01 8.232112103430e-01 1.061321557074e+00 1.108697670089e+00 9.640865879718e-01 8.456211465332e-01 9.628150177106e-01 1.136304740014e+00 1.154312845634e+00 1.038009978467e+00 1.014261025567e+00 1.192521646556e+00 1.352376276985e+00 1.311155282526e+00 1.113020383387e+00 1.041427842309e+00 1.253501263365e+00 1.466287199615e+00 1.446046384568e+00 1.210214691650e+00 1.042237923979e+00 1.204061261794e+00 1.434050975132e+00 1.436287564117e+00 1.186308172136e+00 9.525069279683e-01 1.086109817348e+00 1.349424165847e+00 1.397425296255e+00 1.185352374179e+00 9.707119411865e-01 1.105050723251e+00 1.372903592358e+00 1.425177754517e+00 1.199528953767e+00 9.468105441043e-01 1.077595711941e+00 1.387756993681e+00 1.480138474006e+00 1.257946426968e+00 9.388796740625e-01 1.019274339560e+00 1.392423632049e+00 1.585672634556e+00 1.441389960405e+00 1.082366505439e+00 9.391221349764e-01 1.228487741990e+00 1.502231399538e+00 1.501041471011e+00 1.255107294951e+00 1.025803557423e+00 1.103687190931e+00 1.324296002369e+00 1.413065829544e+00 1.321111123676e+00 1.170417790840e+00 1.119465709878e+00 1.169833630941e+00 1.203685085971e+00 1.171977841869e+00 1.112260761722e+00 1.063784822378e+00 1.020425141456e+00 9.810486170594e-01 9.838224771882e-01 1.031544433184e+00 1.049368970785e+00 9.748049621946e-01 8.477221966892e-01 8.110175942720e-01 9.122972044571e-01 9.986960644947e-01 9.474748944559e-01 7.912783864969e-01 7.351562144966e-01 8.838762661586e-01 1.022778016782e+00 9.885190662320e-01 8.116825288612e-01 7.284854919917e-01 8.968213208061e-01 1.117114687889e+00 1.178257864635e+00 1.085785682959e+00 9.344352049197e-01 8.789140885632e-01 9.675223830052e-01 1.067258139306e+00 1.062570243739e+00 9.447099617185e-01 8.056534889992e-01 7.764900327081e-01 8.553607038119e-01 9.123773883247e-01 8.138697762032e-01 6.265882131921e-01 5.992759488771e-01 7.602271732440e-01 8.566256154404e-01 7.847514923036e-01 6.250324283465e-01 5.956120658810e-01 7.292475226332e-01 8.174418746866e-01 7.750445184680e-01 6.810248233208e-01 6.820869353129e-01 7.623364941835e-01 7.838297766858e-01 7.144577878953e-01 6.697265726844e-01 7.512484777195e-01 8.480167785649e-01 8.242905894683e-01 6.861434393566e-01 6.183532816528e-01 7.586175525081e-01 9.120105318754e-01 9.069242370351e-01 7.495954325184e-01 6.459917366862e-01 7.934985928936e-01 9.879946655451e-01 1.022136666952e+00 8.794638371723e-01 7.345668410313e-01 8.214654969240e-01 1.021822124653e+00 1.112120132013e+00 1.048181688319e+00 9.473800405482e-01 9.644120274276e-01 1.062826910918e+00 1.094688255543e+00 1.017415684165e+00 9.913386855255e-01 1.087105379761e+00 1.187710371321e+00 1.094251653298e+00 8.544319723206e-01 7.759154965487e-01 1.014234206644e+00 1.231932168136e+00 1.208042258669e+00 9.538943354074e-01 7.386783636012e-01 9.036296626572e-01 1.171627710796e+00 1.225227024171e+00 1.007620851582e+00 6.830979722970e-01 6.586647254125e-01 9.050744641799e-01 1.015259113400e+00 8.725588460036e-01 5.957915210198e-01 5.692428192868e-01 8.172630713633e-01 9.464717951049e-01 8.393518885337e-01 6.198763275064e-01 6.440246308489e-01 9.009847842913e-01 1.049346289509e+00 9.709102064765e-01 7.532842614273e-01 6.796221817211e-01 8.565245712797e-01 9.939571079697e-01 9.216904588138e-01 6.588568490365e-01 4.248099181115e-01 5.456319088921e-01 7.358024713218e-01 7.481682085619e-01 5.711843615246e-01 3.539568334522e-01 4.104570202252e-01 5.987710695464e-01 6.908640525941e-01 6.578476922792e-01 5.106694375903e-01 3.375262423276e-01 3.091295647492e-01 4.041524677886e-01 4.519027795433e-01 4.049939810971e-01 2.918745668068e-01 2.000088815750e-01 2.268248616207e-01 2.850693569269e-01 2.889536653871e-01 2.421378605034e-01 2.196437271250e-01 2.770485624805e-01 3.355253321178e-01 3.247208714918e-01 2.468454446566e-01 2.268563563085e-01 3.601202649097e-01 4.904435667886e-01 5.120566295214e-01 3.982453378586e-01 2.345338581329e-01 3.196708060407e-01 5.267018205150e-01 6.234544590994e-01 5.539415653711e-01 3.746437875545e-01 3.346915778915e-01 5.240613471842e-01 6.574386732079e-01 6.204783626460e-01 4.377772501719e-01 3.200385235875e-01 4.880950714435e-01 6.569145742006e-01 6.647628539152e-01 5.188547572946e-01 3.930022022721e-01 5.164312565954e-01 7.057688022514e-01 7.802952018127e-01 7.371675062246e-01 6.515881275524e-01 6.015332709115e-01 5.913406466285e-01 5.723905151829e-01 5.614980900350e-01 6.128569769905e-01 7.037826902878e-01 7.371417033285e-01 6.584835949030e-01 5.223218682546e-01 5.056506186306e-01 6.396145530851e-01 7.300305841806e-01 6.719009103826e-01 5.106506306744e-01 4.758499562589e-01 6.612109488846e-01 8.161219962562e-01 8.009259606816e-01 6.245709160196e-01 4.510880418705e-01 5.260436883722e-01 6.862204038650e-01 7.081700471721e-01 5.601772638561e-01 3.931647057585e-01 4.951951917038e-01 6.955848789144e-01 7.537921935714e-01 6.186953705695e-01 3.876079203531e-01 3.917391606541e-01 6.205914263945e-01 7.522520591255e-01 7.025982458255e-01 5.254832102879e-01 4.134302515480e-01 5.120716892719e-01 6.202188440668e-01 5.989964217729e-01 4.590156470820e-01 3.276553843884e-01 3.644031498643e-01 4.473266906789e-01 4.304411625628e-01 3.340300360723e-01 2.664279355222e-01 3.554234826627e-01 4.848146237453e-01 5.252869321247e-01 4.446891981381e-01 3.070175012233e-01 3.300868600419e-01 5.182558859636e-01 6.581182061668e-01 6.588804984095e-01 5.158753411591e-01 3.410335532167e-01 4.173486828759e-01 6.412080188828e-01 7.656237085623e-01 7.091008920289e-01 4.914032289369e-01 2.906929322649e-01 4.435350041763e-01 6.558175677399e-01 7.029714883827e-01 5.528889085518e-01 3.086547300551e-01 3.546541540056e-01 5.994466401876e-01 7.067261559418e-01 6.125486998599e-01 4.116152711127e-01 4.182501326326e-01 6.249682211668e-01 7.146541560085e-01 5.926100418703e-01 3.737480736920e-01 4.841490753636e-01 7.788791672950e-01 8.988715973842e-01 7.381652146130e-01 3.634331794074e-01 3.979123908095e-01 8.431724325986e-01 1.081166799439e+00 1.046120130584e+00 7.732940518467e-01 4.111201667706e-01 5.349871486337e-01 9.575132634917e-01 1.231750510824e+00 1.174841156489e+00 7.672131395154e-01 3.727943234373e-01 7.740977861998e-01 1.177677309686e+00 1.222768990188e+00 8.780259917077e-01 3.488077861609e-01 5.899323876177e-01 1.078803741178e+00 1.273849838051e+00 1.096554898845e+00 6.427371311558e-01 4.277203716526e-01 8.764400953639e-01 1.214700411261e+00 1.222405813375e+00 9.086294308793e-01 4.792367877715e-01 5.644988757612e-01 9.428791860299e-01 1.105590101029e+00 9.705498537575e-01 6.332609170087e-01 4.500475888152e-01 6.997322619721e-01 9.180647339429e-01 9.111935588957e-01 7.035678104258e-01 4.774498250192e-01 5.136338078395e-01 6.677589061499e-01 7.026644114603e-01 6.086290844635e-01 5.344728912321e-01 6.203307458233e-01 7.475588819026e-01 7.760601597467e-01 6.913266911215e-01 5.846269419731e-01 5.724313803387e-01 6.460514530173e-01 7.402924543158e-01 7.915448742993e-01 8.096006551784e-01 7.907799748619e-01 7.190712021412e-01 5.957132852323e-01 4.994756129366e-01 5.673691693023e-01 7.477459858967e-01 8.800566206004e-01 8.732557639289e-01 7.171923098448e-01 5.061239559506e-01 4.893065387803e-01 6.941631659354e-01 8.577486106995e-01 8.561123985466e-01 6.781373083119e-01 4.150226886173e-01 3.610726936881e-01 5.778183288895e-01 7.309878387426e-01 7.108388262516e-01 5.304446710857e-01 3.402999000906e-01 4.513127116324e-01 6.829445089627e-01 7.929341665616e-01 7.140090432031e-01 4.692526690745e-01 2.304703082716e-01 4.241685265892e-01 6.849849429326e-01 7.882164738279e-01 6.916817572045e-01 4.308794302389e-01 1.861837290561e-01 3.977507147255e-01 6.319948626810e-01 7.008645722997e-01 5.902309127731e-01 3.940371740811e-01 3.933908045046e-01 6.089609955148e-01 7.568401840626e-01 7.258645807077e-01 5.129688983045e-01 2.439668460860e-01 3.841672126512e-01 6.739299623319e-01 8.166360642581e-01 7.527074145025e-01 5.231405898865e-01 3.648237651672e-01 5.878705268755e-01 8.579946757352e-01 9.582002741799e-01 8.339120568590e-01 5.308715864635e-01 3.112175776755e-01 5.819134018438e-01 8.809520348566e-01 9.896051959934e-01 8.674496928081e-01 5.685466139172e-01 3.155274035754e-01 5.048079174611e-01 7.573920290174e-01 8.392146954278e-01 7.317112614804e-01 5.435751806780e-01 5.325971768473e-01 7.324049479335e-01 8.895262626407e-01 8.816868503580e-01 7.140885480309e-01 5.196912153086e-01 5.485501959027e-01 7.439281333388e-01 8.672458470911e-01 8.347726991607e-01 6.847295351139e-01 5.710663760163e-01 6.455661550180e-01 7.925174265079e-01 8.518661065512e-01 7.844665922818e-01 6.614932172566e-01 6.328435705646e-01 7.404341577549e-01 8.478600059052e-01 8.528033446340e-01 7.500133545191e-01 6.225843683492e-01 5.978834385256e-01 6.806518111551e-01 7.507894666269e-01 7.393134676123e-01 6.587823559711e-01 5.742514297608e-01 5.440816589817e-01 5.547134257399e-01 5.641685128064e-01 5.749974323787e-01 6.132205887147e-01 6.627000756581e-01 6.681770763500e-01 5.950800095660e-01 4.794006471815e-01 4.549313283935e-01 5.816169918133e-01 7.167358055254e-01 7.456555714315e-01 6.383246369052e-01 4.488783890604e-01 3.560719429125e-01 4.743052301581e-01 5.903290221973e-01 5.764038664942e-01 4.329693833230e-01 3.052172482223e-01 4.322581564351e-01 6.263989970452e-01 7.010997258692e-01 6.088462386807e-01 4.045654759017e-01 3.415440643293e-01 5.593105835591e-01 7.519408435205e-01 7.814658277665e-01 6.298171458764e-01 3.824460190447e-01 3.427303496361e-01 5.670945911860e-01 7.168305853393e-01 6.849610195334e-01 4.852167293581e-01 2.802075632771e-01 4.236323734736e-01 6.525543705142e-01 7.324818156101e-01 6.185110444534e-01 3.740177924642e-01 3.106856972143e-01 5.712945249058e-01 7.734871919781e-01 7.921169333519e-01 6.244215053348e-01 3.826579985523e-01 3.853678190218e-01 5.987171970207e-01 7.078104013212e-01 6.220803496596e-01 3.716523248699e-01 2.267002917306e-01 5.034536759671e-01 7.357957486818e-01 7.751207906102e-01 6.024742046296e-01 3.083259647855e-01 3.324788628041e-01 6.451613314987e-01 8.325908150923e-01 8.009157915772e-01 5.571663787649e-01 2.182673710828e-01 3.462482646930e-01 6.525187030818e-01 7.851678567414e-01 6.973850259680e-01 4.425271841254e-01 2.850030852984e-01 5.203401047290e-01 7.362965788762e-01 7.616862477372e-01 5.823300997781e-01 3.108333756294e-01 3.705105281870e-01 6.525482367145e-01 8.021601512082e-01 7.409794427245e-01 5.059192620295e-01 3.283110187960e-01 5.385198475094e-01 7.855700049199e-01 8.602679930090e-01 7.366173661575e-01 5.265204231874e-01 5.292483436923e-01 7.632043432966e-01 9.279370131048e-01 8.915197241781e-01 6.597839592064e-01 4.134066987230e-01 5.555591848848e-01 8.532532178231e-01 9.965019234277e-01 9.013117352243e-01 5.962925434206e-01 2.856494981338e-01 5.107611896357e-01 8.356545993408e-01 9.722968894899e-01 8.752233996734e-01 6.020902820466e-01 3.718972272497e-01 5.211245030891e-01 7.449353698196e-01 8.052471154805e-01 6.691143330793e-01 4.129447204381e-01 3.071664078954e-01 5.051375400996e-01 6.578248448667e-01 6.420931647320e-01 4.629816587111e-01 2.154795790581e-01 2.368717686025e-01 4.210325489451e-01 4.817665554794e-01 3.883823907712e-01 2.178093834203e-01 2.673854325834e-01 4.699493268488e-01 5.814528322161e-01 5.412257850080e-01 3.684777641862e-01 2.087488394841e-01 3.471322046920e-01 5.306043768370e-01 5.904915743713e-01 4.970807127334e-01 2.844891686477e-01 1.039900908830e-01 2.806851064732e-01 4.203902600513e-01 4.264366443591e-01 3.084129577366e-01 1.650005294389e-01 2.457646542414e-01 3.932458261138e-01 4.520551472383e-01 4.114450803008e-01 3.464396479687e-01 3.826310294951e-01 4.933229714503e-01 5.602023939252e-01 5.340722319705e-01 4.454913914949e-01 4.007143005865e-01 4.650479383569e-01 5.409921146754e-01 5.356041791340e-01 4.408975458669e-01 3.514396802434e-01 4.140738279981e-01 5.503299445790e-01 6.130825776340e-01 5.432054534414e-01 3.492243266093e-01 1.265097370793e-01 2.593956051219e-01 4.510089303660e-01 5.208707759313e-01 4.486254678667e-01 2.712158039279e-01 1.464489553579e-01 2.933257691283e-01 4.282565592862e-01 4.578883759101e-01 3.944473355614e-01 3.202566707812e-01 3.416080309299e-01 4.160542727663e-01 4.434091911699e-01 4.012745788471e-01 3.494460000190e-01 3.815645300245e-01 4.705780922656e-01 5.218140006470e-01 4.963854688661e-01 4.252376980821e-01 3.956026216527e-01 4.472219907650e-01 5.034579313391e-01 5.003495044733e-01 4.490640972877e-01 4.260258508260e-01 4.764954055137e-01 5.309152840450e-01 5.150059960945e-01 4.356304428386e-01 4.151128665183e-01 5.476066554480e-01 7.064368889587e-01 7.627529783839e-01 6.691686694607e-01 4.724143809080e-01 3.927695670826e-01 5.851721885327e-01 7.807782663697e-01 8.186207751032e-01 6.696728586068e-01 4.390794370882e-01 4.783603835788e-01 7.708756787014e-01 9.785396144574e-01 9.714041682507e-01 7.369469260985e-01 3.984702512993e-01 4.552024514641e-01 8.215711638250e-01 1.051847507933e+00 1.029104610333e+00 7.509454027231e-01 3.224963761640e-01 3.515626652950e-01 7.589448886460e-01 9.906047008163e-01 9.634406607985e-01 6.994657763913e-01 3.462715388621e-01 4.086396175537e-01 7.201910116155e-01 8.703468983024e-01 7.910626868502e-01 5.365074799283e-01 3.443634961538e-01 5.258235423881e-01 7.370212630852e-01 7.708613372521e-01 6.132830243358e-01 3.964518522320e-01 4.505104573366e-01 6.783247656429e-01 7.862173541539e-01 6.911912408728e-01 4.420675037675e-01 3.339191287282e-01 5.928784593296e-01 8.144250160684e-01 8.326651096589e-01 6.322127635230e-01 3.535556890926e-01 4.736196557889e-01 8.078271012116e-01 9.921908562000e-01 9.319645517346e-01 6.517960041482e-01 3.671141941410e-01 5.705987036501e-01 8.979210256477e-01 1.030822237281e+00 9.004216843308e-01 5.562242687553e-01 2.915048785197e-01 6.036094809595e-01 9.114889172232e-01 9.848354779326e-01 7.918133324078e-01 4.114043248099e-01 2.830127541207e-01 6.587835470377e-01 9.089983865157e-01 9.090655800630e-01 6.705987232488e-01 3.608505560780e-01 4.828820434547e-01 8.071141369979e-01 9.637755274720e-01 8.756622795028e-01 5.913767669479e-01 3.684871654527e-01 5.932929232910e-01 8.685796953737e-01 9.535790406037e-01 8.203180474931e-01 5.817351961834e-01 5.471418591295e-01 7.842670805082e-01 9.787942515705e-01 9.929730763102e-01 8.443581368485e-01 6.877899580844e-01 7.343971572178e-01 9.143125699461e-01 1.026733720089e+00 1.006077273370e+00 9.142674991829e-01 8.772207660851e-01 9.305838506861e-01 9.680108337558e-01 9.037433482131e-01 7.766878723171e-01 7.505859851072e-01 8.923845620965e-01 1.033201560547e+00 1.024786947951e+00 8.528892368130e-01 6.894368931291e-01 8.239192477311e-01 1.128046857294e+00 1.317400469936e+00 1.266438442542e+00 9.877529312128e-01 6.730455681400e-01
 3.829868249478e-01 3.622165954013e-01 3.118642475641e-01 2.602448573593e-01 2.445354087468e-01 2.566273810381e-01 2.525286364604e-01 2.085973187734e-01 1.382918058210e-01 1.149056961956e-01 1.790964618207e-01 2.418336245055e-01 2.641008408358e-01 2.467542836822e-01 2.145238732895e-01 2.005046062352e-01 2.101038917141e-01 2.161816170911e-01 1.977540821751e-01 1.546346204058e-01 1.086184313450e-01 1.049472406536e-01 1.443918459843e-01 1.831760466184e-01 2.026247289105e-01 1.999074672440e-01 1.783997085164e-01 1.441144640581e-01 1.089478478601e-01 1.027473002006e-01 1.440124603208e-01 2.010647914559e-01 2.476390127988e-01 2.742941733828e-01 2.794677474932e-01 2.734317780220e-01 2.754251437749e-01 2.953798826016e-01 2.980547794828e-01 2.866911146713e-01 2.674117282716e-01 2.325744773234e-01 2.175368714822e-01 2.393714210523e-01 2.736634552294e-01 2.981740808408e-01 3.145897487140e-01 3.342591698211e-01 3.551645507254e-01 3.589785104648e-01 3.308119659082e-01 2.799846932394e-01 2.532120611714e-01 2.947970291597e-01 3.688324480153e-01 4.186981867688e-01 4.162539497779e-01 3.596486485996e-01 2.689543083492e-01 1.885649989755e-01 1.815228854176e-01 2.336244977703e-01 2.830140900422e-01 3.090704191504e-01 3.175737410082e-01 3.252093733813e-01 3.446614332656e-01 3.725440878021e-01 3.941136608125e-01 3.971093936731e-01 3.797297137404e-01 3.503268822233e-01 3.213251535434e-01 3.018020669817e-01 2.957187148717e-01 3.043244261451e-01 3.223406981198e-01 3.332400133524e-01 3.162621695376e-01 2.601423350915e-01 1.774276288641e-01 1.328879342073e-01 1.870380500634e-01 2.514366175272e-01 2.707881626333e-01 2.441806378242e-01 2.163897996436e-01 2.490424602279e-01 3.223491478513e-01 3.821699218518e-01 4.119901496891e-01 4.300798591181e-01 4.619585625756e-01 5.057361057630e-01 5.324421027572e-01 5.196490486311e-01 4.759531578680e-01 4.435130627693e-01 4.626846442927e-01 5.188689908897e-01 5.684272615606e-01 5.898677473654e-01 5.894664223734e-01 5.874300331789e-01 5.858710892505e-01 5.667849611069e-01 5.217914400321e-01 4.729934796298e-01 4.567966798621e-01 4.748567713380e-01 4.904350326795e-01 4.797625042962e-01 4.542094617688e-01 4.397895257208e-01 4.385146783223e-01 4.252103151985e-01 3.843068522356e-01 3.309967420405e-01 2.955601650564e-01 2.816100910114e-01 2.552040197221e-01 2.119039885751e-01 1.946214203551e-01 2.223109703882e-01 2.641109332347e-01 2.719452432526e-01 2.316165221073e-01 1.852768988348e-01 2.174794759298e-01 2.976737243888e-01 3.473116342531e-01 3.450635242467e-01 3.256866100354e-01 3.517592937942e-01 4.236371926016e-01 4.839610447084e-01 5.008091882729e-01 4.900290149559e-01 4.939156621521e-01 5.257734534279e-01 5.503769876084e-01 5.351697216221e-01 4.908822863933e-01 4.670927434395e-01 4.885618267132e-01 5.141525711644e-01 4.980683323764e-01 4.456438547922e-01 4.188239241250e-01 4.612902478080e-01 5.202475819153e-01 5.274107714225e-01 4.754513704818e-01 4.318761181563e-01 4.753681811195e-01 5.637853246026e-01 6.077537102805e-01 5.764434444394e-01 5.073835408754e-01 4.732210641061e-01 4.872770731850e-01 4.807031726239e-01 4.064595370586e-01 3.156362464894e-01 3.232788656073e-01 4.076627008802e-01 4.538096236164e-01 4.361218919907e-01 4.000843643795e-01 4.115300410771e-01 4.586196825684e-01 4.809447901398e-01 4.667743802039e-01 4.664435557779e-01 5.163116476069e-01 5.668675320146e-01 5.500708015869e-01 4.560725353037e-01 3.767322006527e-01 4.501789837840e-01 5.956288116425e-01 6.711484464622e-01 6.253031641611e-01 4.940813233717e-01 4.185058673493e-01 5.177381206444e-01 6.615437244853e-01 7.250412129969e-01 6.807288390902e-01 5.673528369087e-01 4.652708676622e-01 4.358798491917e-01 4.454666981652e-01 4.326778455205e-01 3.905659316175e-01 3.525567528217e-01 3.435377558139e-01 3.480425196699e-01 3.399254455052e-01 3.175788193055e-01 2.935633361568e-01 2.685424342139e-01 2.380014097591e-01 2.286854284895e-01 2.753346632395e-01 3.431087892574e-01 3.864891664573e-01 3.987838057274e-01 3.691325751691e-01 3.530133853710e-01 3.967034078083e-01 4.817863330196e-01 5.424583143187e-01 5.208262924228e-01 4.357241131449e-01 3.829456146084e-01 4.367524743337e-01 5.186848391583e-01 5.397600505394e-01 4.827660636257e-01 3.914939529884e-01 3.426001326556e-01 3.568733179852e-01 3.718252048551e-01 3.514254830221e-01 3.154324995347e-01 2.982738509844e-01 2.943460941170e-01 2.749662045724e-01 2.482474904871e-01 2.601208115653e-01 3.081232812143e-01 3.347250718773e-01 3.092989798169e-01 2.613093872447e-01 2.733467487775e-01 3.503674902431e-01 4.097061026952e-01 4.067784400661e-01 3.596623118326e-01 3.425062699172e-01 3.980006496727e-01 4.636956804480e-01 4.773314716012e-01 4.317475118358e-01 3.724276971528e-01 3.657260416975e-01 4.127024047197e-01 4.552475892336e-01 4.596802204924e-01 4.286370663877e-01 3.838178147404e-01 3.506444814395e-01 3.460314571231e-01 3.651627237853e-01 3.820188475358e-01 3.720968592097e-01 3.410937076280e-01 3.420828499494e-01 4.162331468625e-01 5.145122600491e-01 5.688876507846e-01 5.518067941657e-01 4.892884807714e-01 4.508498961644e-01 4.726217878972e-01 4.968928746032e-01 4.621608684986e-01 3.766731497668e-01 3.342482663275e-01 4.004669181470e-01 4.770568661462e-01 4.783062016068e-01 4.055939385023e-01 3.465933222821e-01 3.900581926226e-01 4.589141099585e-01 4.510005046702e-01 3.449240508124e-01 2.076636020642e-01 2.176783503735e-01 3.189545893479e-01 3.531202214941e-01 3.153156191661e-01 3.099949057933e-01 4.057365712144e-01 4.944520874120e-01 4.850857136885e-01 3.976249385439e-01 3.981651317055e-01 5.662175094597e-01 7.217016287520e-01 7.366998519687e-01 5.923255842607e-01 4.586316790619e-01 5.253444271147e-01 7.232274147638e-01 8.682575026899e-01 8.756569759137e-01 7.455524903642e-01 5.583288887123e-01 4.846465013449e-01 5.913507564379e-01 7.062003240907e-01 7.140536543576e-01 6.010988965422e-01 4.301644194042e-01 3.427264735304e-01 4.167830753559e-01 4.871995397566e-01 4.535465743635e-01 3.460335019037e-01 2.941876238423e-01 3.614488157847e-01 4.132508634561e-01 3.738550982482e-01 2.780023959085e-01 2.699177394719e-01 3.779350128654e-01 4.576172965553e-01 4.552161719568e-01 4.133647240876e-01 4.321706749013e-01 5.258038653667e-01 6.064245939207e-01 6.234666532553e-01 5.964422173101e-01 5.844912681388e-01 6.122605020081e-01 6.407431350622e-01 6.389242899101e-01 6.327677560681e-01 6.712198306376e-01 7.459363702583e-01 7.982941369404e-01 7.952863274649e-01 7.637615410935e-01 7.641339257568e-01 8.113057689851e-01 8.500461495127e-01 8.279797615080e-01 7.492138952123e-01 6.752230768121e-01 6.690236770319e-01 7.142216422409e-01 7.493263355737e-01 7.483889356567e-01 7.265802861383e-01 7.037547477392e-01 6.797743153807e-01 6.514669948192e-01 6.370808579805e-01 6.552842606982e-01 6.841018111389e-01 6.806520095632e-01 6.378397328481e-01 6.108727863918e-01 6.623216608893e-01 7.587239827203e-01 8.145698673949e-01 7.865618859665e-01 6.984930744418e-01 6.231901330762e-01 6.100631661128e-01 6.151628084711e-01 5.747035539591e-01 4.965030527888e-01 4.675610605098e-01 5.285961571056e-01 5.851148001828e-01 5.531024005943e-01 4.410568885941e-01 3.779978781124e-01 4.761666347293e-01 5.942998782051e-01 6.058023792187e-01 5.107043858380e-01 4.342803758476e-01 5.150814235875e-01 6.438637273859e-01 6.813952523822e-01 6.041663354728e-01 4.957775108527e-01 4.916727875923e-01 5.712778762444e-01 6.078310268137e-01 5.787206622469e-01 5.397805157167e-01 5.622494737890e-01 6.184172272358e-01 6.361616244115e-01 5.805263865036e-01 4.737854121211e-01 3.899236006606e-01 3.873542575678e-01 4.145207865566e-01 4.010027074837e-01 2.930315013416e-01 1.243146057287e-01 1.095204280169e-01 2.203217304967e-01 2.453700948347e-01 1.895662259762e-01 1.482819048547e-01 2.124007727768e-01 2.738400533068e-01 2.781766706442e-01 2.660530010561e-01 3.101544738145e-01 3.806190648809e-01 3.984447718074e-01 3.373631636905e-01 2.582375411704e-01 2.931608510685e-01 3.926540381888e-01 4.260210908526e-01 3.518622574491e-01 2.188777619480e-01 2.175819653743e-01 3.411554290337e-01 3.935809045490e-01 3.226183801770e-01 1.758227673516e-01 2.039179966114e-01 3.686895532002e-01 4.489022987442e-01 4.015516765550e-01 2.788074354075e-01 2.641369015858e-01 3.873147060060e-01 4.521287415175e-01 3.827860563271e-01 2.018917126416e-01 1.548006623305e-01 3.523176289022e-01 4.672300900089e-01 4.374097094636e-01 2.978252471592e-01 2.451228379130e-01 4.056290108800e-01 5.393294156192e-01 5.442422565882e-01 4.260073919775e-01 2.841744006808e-01 2.976284812631e-01 3.941661714762e-01 4.202000261307e-01 3.744133324974e-01 3.619061339906e-01 4.442594758877e-01 5.243485421345e-01 5.247629492318e-01 4.642660512825e-01 4.523178678149e-01 5.501151509232e-01 6.639950137188e-01 7.087441783189e-01 6.790073622319e-01 6.365946320196e-01 6.477587627761e-01 6.943002947284e-01 7.108978511380e-01 6.780026808497e-01 6.394809617308e-01 6.448960974022e-01 6.716547819694e-01 6.585504470496e-01 5.895002839475e-01 5.272540189234e-01 5.443942037872e-01 5.955331300574e-01 5.956207982869e-01 5.447087652828e-01 5.407579360361e-01 6.467443854040e-01 7.556791800375e-01 7.635626280703e-01 6.525602701603e-01 5.097622282142e-01 5.190047510714e-01 6.749352327306e-01 7.877558927722e-01 7.573154389528e-01 5.840077961873e-01 3.874859569279e-01 4.404364662655e-01 6.553892937318e-01 7.842545974255e-01 6.936477451047e-01 4.475473251005e-01 3.605929852670e-01 5.934511405198e-01 7.631442013034e-01 7.365046641156e-01 5.510048097480e-01 4.128152167329e-01 5.324737389100e-01 6.822416679593e-01 6.960164790767e-01 6.006425693782e-01 5.596773226626e-01 6.673566422186e-01 7.800379352014e-01 7.850168945872e-01 7.091778393303e-01 6.861494412595e-01 7.794246117309e-01 8.733467397539e-01 8.652786813913e-01 7.664235838497e-01 6.879147023798e-01 7.155240946669e-01 7.699903459741e-01 7.467431804212e-01 6.501844864094e-01 5.916503190135e-01 6.433785005361e-01 7.013163300219e-01 6.561949695840e-01 5.097084562346e-01 3.993940923549e-01 4.733963894514e-01 5.827918731670e-01 5.809951268069e-01 4.649974583163e-01 3.690880270994e-01 4.491717366687e-01 5.685344615612e-01 5.832017777515e-01 4.837521866464e-01 3.857724783205e-01 4.454167620375e-01 5.659352080862e-01 6.025003517131e-01 5.309118433167e-01 4.306322293270e-01 4.294197782890e-01 5.026499591341e-01 5.278858441099e-01 4.723059594136e-01 4.075403264418e-01 4.356134173484e-01 5.142873113202e-01 5.406515291564e-01 4.842749130046e-01 4.072305881841e-01 4.293725257552e-01 5.355139310476e-01 6.049646135388e-01 5.820338550681e-01 4.984750011004e-01 4.628793950509e-01 5.336960234521e-01 6.149948398496e-01 6.129570687177e-01 5.207979422379e-01 4.324086497690e-01 4.759023977508e-01 5.862075192243e-01 6.291254177120e-01 5.674236263130e-01 4.743015163062e-01 4.975448033642e-01 6.239637989698e-01 7.029501165731e-01 6.593722486967e-01 5.247074758371e-01 4.713503697426e-01 6.111906579827e-01 7.650690141376e-01 8.145439036503e-01 7.018865466799e-01 5.278876539416e-01 5.302587758403e-01 7.071864274884e-01 8.222202609973e-01 7.754694111593e-01 6.066503748168e-01 5.053627232556e-01 6.289907622387e-01 7.871091685014e-01 8.144213440164e-01 6.945330111616e-01 5.453838576937e-01 5.705153442647e-01 7.247847084050e-01 8.105380351082e-01 7.556352384548e-01 6.125438497062e-01 5.385030838274e-01 6.179174782470e-01 7.063055919080e-01 6.860486817814e-01 5.599996847474e-01 4.381385527041e-01 4.605703792855e-01 5.584596140394e-01 5.907696592028e-01 5.251685976759e-01 4.395185353314e-01 4.649995452658e-01 5.629357882411e-01 5.982890731444e-01 5.202175081939e-01 3.788524938680e-01 3.323146042555e-01 4.282282608608e-01 4.927712028091e-01 4.379816827435e-01 2.748023174678e-01 1.420326733296e-01 2.693117338418e-01 3.931201523208e-01 4.266326810474e-01 3.616042315035e-01 2.330621401912e-01 1.530607099007e-01 2.319393487113e-01 3.076768289290e-01 3.029434008870e-01 2.264143879517e-01 2.069635130476e-01 3.146243029526e-01 4.063401716002e-01 4.167402091247e-01 3.673668952961e-01 3.462603731359e-01 4.011074802943e-01 4.567107503040e-01 4.496826813007e-01 3.916214337769e-01 3.565951396276e-01 3.866786684187e-01 4.153025156063e-01 3.815950936796e-01 3.021420289353e-01 2.745159626000e-01 3.363834895717e-01 3.789038557725e-01 3.320099700153e-01 1.961335923500e-01 4.305876467967e-02 1.599937489944e-01 2.450058576575e-01 2.363739312291e-01 1.725306632789e-01 1.683959983448e-01 2.272516231868e-01 2.366485054087e-01 1.848975348850e-01 2.084723050622e-01 3.480118897213e-01 4.512574549578e-01 4.328173513206e-01 2.745902649582e-01 9.022133842736e-02 3.195732101455e-01 5.362682677966e-01 6.079852704881e-01 5.239909538943e-01 3.922057160777e-01 4.023700847460e-01 5.652915833005e-01 6.739977601163e-01 6.385262612058e-01 4.815582436561e-01 3.503895243739e-01 4.283256102575e-01 5.538314763824e-01 5.626968063473e-01 4.313122589512e-01 2.482332617414e-01 2.789463477487e-01 4.459278086333e-01 5.248348556160e-01 4.762071607130e-01 3.451231923699e-01 2.553520046500e-01 3.033500494509e-01 3.690987055108e-01 3.781569214713e-01 3.520365227467e-01 3.352415022291e-01 3.308942837924e-01 3.111223915591e-01 2.818265699056e-01 2.961236871539e-01 3.589320154248e-01 3.967683185834e-01 3.601164604624e-01 2.690802673340e-01 2.452469547350e-01 3.439912317819e-01 4.272870870895e-01 4.211264499922e-01 3.378642180745e-01 2.776622771698e-01 3.373201021737e-01 4.213204927938e-01 4.416353554238e-01 4.035046449805e-01 3.747984334032e-01 3.994114179385e-01 4.291210937273e-01 4.169067720654e-01 3.804790971184e-01 3.698383661929e-01 4.019520946984e-01 4.063308043217e-01 3.373917645722e-01 2.290470583095e-01 2.240266603659e-01 3.246975551728e-01 3.701911661320e-01 3.016429904462e-01 1.619070779276e-01 2.263536080304e-01 4.209917863146e-01 5.310580583901e-01 5.014074336426e-01 3.604279282222e-01 2.850949385519e-01 4.381677555341e-01 5.987157917193e-01 6.360190158302e-01 5.386571957758e-01 3.955012359363e-01 3.929665620502e-01 5.211513348435e-01 6.033116690340e-01 5.781286629872e-01 4.943891308272e-01 4.808896362000e-01 5.682096470444e-01 6.417817682150e-01 6.374682343938e-01 5.886564122429e-01 5.822573622357e-01 6.413135836164e-01 6.937392007346e-01 6.853817564066e-01 6.297183835560e-01 5.865167782009e-01 5.962428512418e-01 6.364244416511e-01 6.731228521231e-01 6.994843028112e-01 7.144539092252e-01 7.057763741898e-01 6.727345859346e-01 6.549211612109e-01 7.003024334538e-01 7.812148003931e-01 8.176380533910e-01 7.632926762944e-01 6.497597896546e-01 5.885656468216e-01 6.472551227225e-01 7.269139685084e-01 7.242327785355e-01 6.363072934004e-01 5.596893633406e-01 5.913715422735e-01 6.635405104767e-01 6.619003161485e-01 5.688053980108e-01 4.853801852820e-01 5.370564060724e-01 6.434439817049e-01 6.657162654717e-01 5.694127601855e-01 4.399004697947e-01 4.485605856641e-01 5.652570119405e-01 6.261753128686e-01 5.806991216412e-01 4.972249876257e-01 5.135384995398e-01 6.253617472072e-01 6.993000035264e-01 6.783543639688e-01 6.115720194032e-01 6.118496291821e-01 6.995350995875e-01 7.690198185315e-01 7.472038337991e-01 6.539653338487e-01 5.905199940770e-01 6.298773541608e-01 6.981430695716e-01 7.157410406869e-01 6.753866437579e-01 6.176232514030e-01 5.954374999031e-01 6.142663636514e-01 6.187886393204e-01 5.673427149271e-01 4.593317207978e-01 3.673676302894e-01 3.756896009717e-01 4.336356182937e-01 4.502341434527e-01 4.015098864094e-01 3.185324916558e-01 2.627044763364e-01 2.638186382909e-01 2.796777008285e-01 2.802451972139e-01 2.792777967173e-01 2.933339219376e-01 3.041383605096e-01 2.798619677731e-01 2.112566441269e-01 1.413507954911e-01 1.777457058802e-01 2.673540224183e-01 3.148074377979e-01 2.882252680819e-01 1.941991740453e-01 1.024515669445e-01 1.706411863012e-01 2.628948262764e-01 2.840057506569e-01 2.213766341321e-01 1.427485729039e-01 2.230580323258e-01 3.547268412662e-01 4.131222645986e-01 3.592767386869e-01 2.108779349820e-01 1.348329309467e-01 2.968942772768e-01 4.184698326894e-01 4.183539574910e-01 3.031106937893e-01 1.999700414658e-01 3.303319282562e-01 4.793112023707e-01 5.364345814100e-01 4.811090885348e-01 3.543596207658e-01 3.041243918740e-01 4.341430327677e-01 5.810278223659e-01 6.329675706371e-01 5.623395054518e-01 4.109100496193e-01 3.210564391301e-01 4.445703368527e-01 5.822589882946e-01 5.842900716649e-01 4.363770143951e-01 2.867722884809e-01 4.242579135541e-01 6.236644675486e-01 6.758479374100e-01 5.442265292837e-01 3.421592814514e-01 4.147791053807e-01 6.492111759762e-01 7.471355345001e-01 6.236480035436e-01 3.115786432357e-01 1.849757822214e-01 5.315845722411e-01 7.355333500427e-01 7.016459946536e-01 4.446620974147e-01 1.421554466198e-01 4.156171674302e-01 6.793101077913e-01 7.340770600614e-01 5.766623396813e-01 3.281744839664e-01 3.331551421068e-01 5.237183808962e-01 5.881248738668e-01 4.894537801868e-01 3.544194706132e-01 4.089245574656e-01 5.371669219646e-01 5.427155334564e-01 3.995096194049e-01 2.645069555865e-01 3.979214289995e-01 5.545363391331e-01 5.531671995501e-01 3.795461714594e-01 1.851056920332e-01 3.473535269913e-01 5.274356883990e-01 5.349649086717e-01 3.732216594905e-01 2.454708828658e-01 4.339933303303e-01 6.127994545784e-01 6.204430037032e-01 4.768114483367e-01 4.022917188612e-01 5.829479307509e-01 7.581824153595e-01 7.572562394565e-01 5.770536995843e-01 4.031994730717e-01 5.536904760229e-01 7.893006406537e-01 8.571710097249e-01 7.014741493005e-01 4.171374771279e-01 4.008519154628e-01 6.833018413140e-01 8.445192195863e-01 7.721095293564e-01 5.285799737398e-01 4.145183914657e-01 6.290895332665e-01 8.037623800747e-01 7.775247159777e-01 5.896630159370e-01 4.721001404373e-01 6.205768682996e-01 7.833314084587e-01 7.889376137235e-01 6.512334635624e-01 5.242123716208e-01 5.636172602315e-01 6.516620861610e-01 6.358174103165e-01 5.777706049614e-01 5.460084549154e-01 5.945839156481e-01 6.256727511991e-01 5.789210410985e-01 5.300054282993e-01 5.970622382195e-01 7.086137303129e-01 7.230226480733e-01 6.114259245860e-01 5.201925331335e-01 6.460712070967e-01 8.351959693297e-01 8.803295433852e-01 7.259941234158e-01 4.951584588394e-01 5.444856687122e-01 8.060387433391e-01 9.417981100919e-01 8.480819783521e-01 5.994152574722e-01 5.143654813980e-01 7.523169777902e-01 9.533089695766e-01 9.513932688575e-01 7.826745136918e-01 6.430946452807e-01 7.370748696786e-01 9.045831266427e-01 9.380620948787e-01 8.021723019222e-01 6.321085957114e-01 6.694959210801e-01 8.279004978847e-01 8.602029380100e-01 6.947426490459e-01 4.671656844561e-01 5.373875996868e-01 7.797319670849e-01 8.678963980278e-01 7.192776783752e-01 4.675197094893e-01 4.607140117483e-01 7.367271786059e-01 9.416226072910e-01 9.176600335289e-01 6.472842555639e-01 3.735360713929e-01 5.915206530639e-01 8.849754154631e-01 9.501265384271e-01 7.518320242794e-01 4.137744052642e-01 3.825846306824e-01 6.584375619595e-01 7.839848926068e-01 6.770781609013e-01 4.243703587445e-01 3.471694645885e-01 5.524486701615e-01 6.700319145078e-01 5.955532991828e-01 3.948532440993e-01 3.245388338853e-01 4.776878277655e-01 5.571727809604e-01 4.618097972807e-01 2.614669296358e-01 3.019112546771e-01 5.259462021939e-01 6.286541619858e-01 5.411229734625e-01 3.007015221197e-01 1.475246996676e-01 3.703629962440e-01 5.079905592146e-01 4.633762708536e-01 2.609646132832e-01 1.117077107217e-01 3.212472595859e-01 4.368321173588e-01 3.783067148786e-01 1.878891648190e-01 1.996752784844e-01 4.151544183115e-01 5.090557453668e-01 4.387189323688e-01 2.789771296314e-01 3.028710339258e-01 5.188310099390e-01 6.770283544209e-01 6.955808386826e-01 5.810100077927e-01 4.385052373530e-01 4.612696034656e-01 6.148088364333e-01 6.862368896787e-01 6.238339983403e-01 5.245694254561e-01 5.701812298810e-01 7.141806103441e-01 7.720248735152e-01 6.719455550020e-01 4.922695249821e-01 4.902228321632e-01 6.876326269661e-01 8.157248084247e-01 7.557092002836e-01 5.328158090396e-01 3.683018127304e-01 5.423165062678e-01 7.475099359538e-01 7.799209664215e-01 6.244368980476e-01 4.104665778560e-01 4.311692131717e-01 6.074032991136e-01 6.679372999490e-01 5.538302969853e-01 3.659088827338e-01 3.896761572580e-01 5.733258673462e-01 6.514166566735e-01 5.592731152182e-01 3.861083424471e-01 4.009742492684e-01 5.844594112040e-01 6.748507909790e-01 5.913438639437e-01 4.079681408585e-01 4.089754982893e-01 6.247162163341e-01 7.634465147811e-01 7.113716277495e-01 4.821815163144e-01 2.571278451367e-01 3.971923343391e-01 6.340955166291e-01 6.981417752380e-01 5.619695483125e-01 2.881967427213e-01 1.481575837030e-01 3.761835070867e-01 5.078063337204e-01 4.834971405197e-01 3.401537406611e-01 1.858055494007e-01 1.972347624133e-01 2.665568341212e-01 2.691386563604e-01 2.283069280846e-01 2.097692478269e-01 2.140103424745e-01 1.827667084146e-01 1.032012991062e-01 7.341880895386e-02 1.441277328400e-01 1.671616751075e-01 1.261210543652e-01 1.440892568632e-01 2.779481405742e-01 3.916524280633e-01 4.177558374287e-01 3.553228155470e-01 3.134121988791e-01 4.134117221706e-01 5.397381524907e-01 5.699978603536e-01 4.876226812765e-01 4.038178539049e-01 4.870486281661e-01 6.392482098537e-01 6.968601956040e-01 6.181395476358e-01 4.898908973503e-01 5.013191952263e-01 6.357637246928e-01 7.032589417279e-01 6.535514547053e-01 5.690813110523e-01 5.806490357917e-01 6.834846176435e-01 7.466488419455e-01 6.750708485462e-01 5.052122724758e-01 4.719995632191e-01 6.408006265099e-01 7.585201742166e-01 7.055139233871e-01 5.301296797305e-01 4.708963020770e-01 6.443242748687e-01 7.892465194513e-01 7.672105930153e-01 6.212638114296e-01 5.753957071472e-01 7.524582021462e-01 9.297681173303e-01 9.568094826306e-01 8.468396991402e-01 7.512123681135e-01 8.140416485190e-01 9.399861836847e-01 9.829540537980e-01 9.318211028909e-01 8.878304376605e-01 9.200582889300e-01 9.552588447124e-01 9.056610954588e-01 8.114405206084e-01 8.161107283797e-01 9.358012569266e-01 1.007810719516e+00 9.206520124843e-01 7.158339713222e-01 6.319033040811e-01 8.158231462313e-01 1.009331789839e+00 1.029983972505e+00 8.788911620266e-01 7.228283820197e-01 7.725469810301e-01 9.235853057954e-01 9.605809361165e-01 8.814935158175e-01 8.009207748025e-01 8.039923170279e-01 8.705311332777e-01 8.785869384123e-01 7.567075783734e-01 6.468960110644e-01 7.135001875838e-01 8.441533023456e-01 8.506604578741e-01 6.857964376815e-01 4.770965410097e-01 5.218063562845e-01 7.238023149254e-01 8.020407707933e-01 6.806756640395e-01 4.396084824039e-01 3.716160589511e-01 5.565808200639e-01 6.600554620413e-01 5.785390735917e-01 3.881555637124e-01 3.761465493514e-01 5.708109372854e-01 6.847487860084e-01 6.420314264103e-01 5.226387383914e-01 5.240922358178e-01 6.658660108931e-01 7.529740244903e-01 6.890414314907e-01 5.319123578129e-01 4.983565079339e-01 6.449700472997e-01 7.382915321090e-01 6.593497289212e-01 4.626420440071e-01 4.307521750390e-01 6.413222535747e-01 7.761155647128e-01 6.990659601559e-01 4.385429104199e-01 3.037088695954e-01 5.779398964069e-01 7.909977933920e-01 7.769232408747e-01 5.474780963413e-01 3.101717426147e-01 4.752429590094e-01 6.913151779847e-01 7.025025264112e-01 4.975488980323e-01 2.634771928475e-01 4.289332050349e-01 6.365823569515e-01 6.348185498272e-01 4.187348588979e-01 2.633971535859e-01 5.530469315961e-01 8.067376047488e-01 8.346283817555e-01 6.284936471918e-01 3.646744624167e-01 4.912882806764e-01 7.612625968523e-01 8.575029169794e-01 7.497681574163e-01 5.864943173622e-01 6.307153083464e-01 8.184483329636e-01 9.196609449826e-01 8.875206534053e-01 8.354978013424e-01 8.984705919286e-01 1.015900470586e+00 1.040199960355e+00 9.335080616449e-01 8.192117176245e-01 8.773739512016e-01 1.024818070374e+00 1.062559448716e+00 9.425536268554e-01 8.100744052615e-01 8.714910636682e-01 1.027791502763e+00 1.056214181227e+00 9.383202364600e-01 7.914685163589e-01 7.871280895016e-01 9.083111239398e-01 9.325054046305e-01 7.960181920803e-01 6.536760413845e-01 7.437442652393e-01 9.300399412173e-01 9.691333164521e-01 8.080263957002e-01 6.115880837713e-01 6.907921449063e-01 9.115181425238e-01 9.841009999545e-01 8.518455124480e-01 6.867138076897e-01 7.761604782350e-01 9.921652213304e-01 1.058597137748e+00 9.094984038310e-01 7.005592695337e-01 7.382098475588e-01 9.386019183623e-01 1.004980167672e+00 8.684740899179e-01 7.079465525232e-01 8.077283384272e-01 1.015951224730e+00 1.049729596277e+00 8.452551538728e-01 6.004047230518e-01 7.280183342040e-01 1.018175513161e+00 1.110260329616e+00 9.148013129607e-01 5.626152165055e-01 5.536094163092e-01 8.689840623174e-01 9.988761089387e-01 8.191683755773e-01 4.539498667913e-01 4.674184702057e-01 8.045542452742e-01 9.181733345448e-01 7.569849876503e-01 4.775475807237e-01 4.999042618987e-01 8.093872026303e-01 1.001724557401e+00 9.565222320252e-01 7.252099445913e-01 5.863278247192e-01 8.021181145808e-01 1.039263984057e+00 1.058185548248e+00 8.855640122487e-01 7.796178214728e-01 9.429425540679e-01 1.132495437307e+00 1.141125578262e+00 1.012785534085e+00 9.949134682730e-01 1.185646134380e+00 1.345888032317e+00 1.302461299295e+00 1.120506850807e+00 1.088084899379e+00 1.314408067455e+00 1.511025213305e+00 1.468377793102e+00 1.226668762047e+00 1.084933962371e+00 1.267411297857e+00 1.491327165013e+00 1.484031183061e+00 1.248144140486e+00 1.067330146064e+00 1.224338266606e+00 1.468414743912e+00 1.498039145754e+00 1.294417629024e+00 1.118618497638e+00 1.249025904720e+00 1.470218170472e+00 1.476159298476e+00 1.231208525074e+00 1.017927203696e+00 1.192254177998e+00 1.488814724841e+00 1.541498468868e+00 1.280910838879e+00 9.646576515243e-01 1.094081015914e+00 1.478995529987e+00 1.651112936939e+00 1.473994544543e+00 1.101124967921e+00 9.987430421008e-01 1.319292204495e+00 1.584073808089e+00 1.551348171902e+00 1.273100407454e+00 1.048886466751e+00 1.172645655849e+00 1.418122976994e+00 1.499917471745e+00 1.382570095616e+00 1.212631225102e+00 1.173285582164e+00 1.252280376277e+00 1.300979269859e+00 1.261667685002e+00 1.186384823545e+00 1.140852369780e+00 1.126017245859e+00 1.114943073534e+00 1.114023164284e+00 1.124533659080e+00 1.103007703433e+00 1.018385354246e+00 9.234790191426e-01 9.324536829048e-01 1.044979208808e+00 1.120022675211e+00 1.055725322505e+00 8.822801137957e-01 7.955169581783e-01 9.191860121698e-01 1.053655695889e+00 1.023684703962e+00 8.478461168791e-01 7.443957961029e-01 8.870684398909e-01 1.104959617781e+00 1.168604111807e+00 1.087782630731e+00 9.510977064181e-01 9.034628302297e-01 9.814689214882e-01 1.059538647330e+00 1.033325669174e+00 9.045016349430e-01 7.768942489388e-01 7.767548714306e-01 8.707923797542e-01 9.188196802537e-01 8.069155266163e-01 6.164007188061e-01 5.986384239024e-01 7.588516387059e-01 8.466438372444e-01 7.709312995585e-01 6.198283756974e-01 6.023539832505e-01 7.327445904985e-01 8.166784260515e-01 7.839216759048e-01 7.132947160275e-01 7.226715872697e-01 7.823632803973e-01 7.796516140851e-01 7.049662749237e-01 6.811717401488e-01 7.802182828792e-01 8.732068718015e-01 8.384371616202e-01 6.970188708386e-01 6.370081685745e-01 7.756255513743e-01 9.179590003167e-01 9.054412326134e-01 7.547650213462e-01 6.691870965304e-01 8.127878467416e-01 9.882228750469e-01 1.009131315284e+00 8.713296200525e-01 7.504322114198e-01 8.429143607181e-01 1.018862121190e+00 1.079235651107e+00 9.950085551711e-01 8.957440166922e-01 9.349712750659e-01 1.052356739373e+00 1.093911750486e+00 1.019743101132e+00 1.002889126706e+00 1.095674812815e+00 1.173510935436e+00 1.078246466028e+00 8.930543818420e-01 9.002187647709e-01 1.136868743626e+00 1.307905189800e+00 1.243618641926e+00 9.862743666146e-01 8.188932393986e-01 9.932997381960e-01 1.222387664356e+00 1.235746244534e+00 1.003492568596e+00 7.203032925106e-01 7.507999943193e-01 9.784242744783e-01 1.059642108272e+00 9.110228876105e-01 6.722185369663e-01 6.798233776433e-01 8.972824548262e-01 9.932700960863e-01 8.711679854091e-01 6.734694108877e-01 7.194528048182e-01 9.480893757573e-01 1.054450144640e+00 9.414862406536e-01 7.239560383528e-01 7.034136828592e-01 9.046057485947e-01 1.021457871495e+00 9.125684102674e-01 6.203847777335e-01 4.090061009598e-01 5.808118110058e-01 7.667978403864e-01 7.536126459735e-01 5.521148390860e-01 3.451145498687e-01 4.464515995204e-01 6.286537160501e-01 6.980512799702e-01 6.370269622681e-01 4.697677694471e-01 3.107645637451e-01 3.320901622335e-01 4.333131873698e-01 4.604853736526e-01 3.905528448247e-01 2.716288465717e-01 2.181932147828e-01 2.812257449751e-01 3.389279725993e-01 3.309042879999e-01 2.721070586003e-01 2.370611397245e-01 2.758696476363e-01 3.118317661038e-01 2.762635174112e-01 1.810703710956e-01 1.990335836231e-01 3.627571807063e-01 4.846706454440e-01 4.801996800881e-01 3.317921225923e-01 1.734414298041e-01 3.658578551076e-01 5.901366647223e-01 6.631533893026e-01 5.463895348469e-01 3.150595361183e-01 3.229298644876e-01 5.742151377442e-01 7.108288612444e-01 6.381785583961e-01 3.922181170949e-01 2.652515086606e-01 5.264815687982e-01 7.257254276779e-01 7.159538624194e-01 5.140694825197e-01 3.403284860629e-01 5.313812377391e-01 7.709270458932e-01 8.399317369356e-01 7.600722365875e-01 6.080579990759e-01 5.123307000099e-01 5.374471185108e-01 6.075570496597e-01 6.529313888645e-01 6.828058662812e-01 7.106377734465e-01 7.019827925259e-01 6.287684894383e-01 5.467580288960e-01 5.774421236089e-01 6.942813138679e-01 7.487007868304e-01 6.691262888946e-01 5.246971142576e-01 5.378328295900e-01 7.242630275367e-01 8.511756888967e-01 8.046089718414e-01 6.154347338718e-01 4.715048965863e-01 5.784545997243e-01 7.309526146512e-01 7.295553612341e-01 5.575160229714e-01 3.890433348397e-01 5.180478039352e-01 7.244564125238e-01 7.748348603274e-01 6.302236021276e-01 4.020526861793e-01 4.122342894990e-01 6.213995882328e-01 7.242699985671e-01 6.470138279375e-01 4.647281963244e-01 4.088981511337e-01 5.512727974148e-01 6.481981440801e-01 5.945889269395e-01 4.269723234741e-01 3.129893281690e-01 3.966648064924e-01 4.777504990176e-01 4.361042529584e-01 3.146634398584e-01 2.486939163188e-01 3.718439874738e-01 5.001930639327e-01 5.172491490778e-01 4.116345132062e-01 2.732001501506e-01 3.268232521942e-01 5.020111196205e-01 6.067585553179e-01 5.802133572851e-01 4.408575996438e-01 3.208687307277e-01 4.232169227122e-01 5.993363077927e-01 6.733600620375e-01 5.922290637230e-01 3.943960220260e-01 2.900965902634e-01 4.694458570371e-01 6.425042575057e-01 6.622916051995e-01 5.145544528728e-01 3.136215590806e-01 3.830685431488e-01 5.996482138337e-01 6.914314290344e-01 6.033943897778e-01 4.284889114111e-01 4.335829953730e-01 6.087878661923e-01 6.848120199598e-01 5.778431732329e-01 4.085800164138e-01 5.133107849770e-01 7.580237249489e-01 8.422823098111e-01 6.717291170645e-01 3.482372966273e-01 4.812373898550e-01 8.895542393719e-01 1.090358760358e+00 1.042019117342e+00 7.652891511172e-01 4.523687669023e-01 6.179061604522e-01 1.008565195549e+00 1.241103835660e+00 1.132345607885e+00 6.956884969802e-01 3.762706892357e-01 8.294270052639e-01 1.194458205616e+00 1.183684123689e+00 7.899478888225e-01 3.007472358948e-01 7.003745541101e-01 1.169934399642e+00 1.311405136871e+00 1.069424731169e+00 5.701573568012e-01 4.787532781021e-01 9.849340295403e-01 1.299505120888e+00 1.251901656396e+00 8.743652070351e-01 4.253181968666e-01 6.340374284245e-01 1.040109841364e+00 1.181866024522e+00 1.005934517679e+00 6.426306483908e-01 5.226223718306e-01 8.165005655557e-01 1.024621068852e+00 9.761081145920e-01 7.113186805605e-01 4.597898805147e-01 5.634221366085e-01 7.601151227066e-01 7.906605515436e-01 6.560543643329e-01 5.328492540812e-01 6.216501786579e-01 7.756183645604e-01 8.100972115630e-01 6.989690567381e-01 5.460162201390e-01 5.275442368458e-01 6.525681965288e-01 7.636122804858e-01 8.107531782176e-01 8.114692007559e-01 7.802356770782e-01 7.063321535508e-01 5.830869183630e-01 4.752072019921e-01 5.278430011964e-01 7.093188370051e-01 8.522149545540e-01 8.579968842401e-01 7.090225688355e-01 4.849626895348e-01 4.309488659359e-01 6.240678734350e-01 7.880946550705e-01 7.910332666343e-01 6.196191651768e-01 3.565716073185e-01 2.968610492094e-01 5.092109205432e-01 6.475660714887e-01 6.176896668001e-01 4.400272497566e-01 2.817888938343e-01 4.340928933977e-01 6.520582365746e-01 7.377742010366e-01 6.427734299832e-01 4.003930198133e-01 2.171314303301e-01 4.402495478121e-01 6.703642352531e-01 7.391880940450e-01 6.162593348484e-01 3.410998334069e-01 1.385292570442e-01 4.154581464795e-01 6.317783650285e-01 6.745232674725e-01 5.410533014913e-01 3.298539286121e-01 3.526397179318e-01 5.813727599913e-01 7.218760880807e-01 6.821847935189e-01 4.645558770479e-01 1.784686256732e-01 3.332597352174e-01 6.098391856491e-01 7.323283106539e-01 6.567931215706e-01 4.311304833131e-01 3.162884699071e-01 5.635874918647e-01 8.076842544689e-01 8.762827244543e-01 7.310751232466e-01 4.299472249644e-01 3.006856715411e-01 6.152276054415e-01 8.880876874093e-01 9.621862822162e-01 8.098944697054e-01 4.891769609513e-01 2.535322623028e-01 5.094095867215e-01 7.631191718710e-01 8.297775876815e-01 7.008015747458e-01 4.843385769616e-01 4.677444133850e-01 6.903174474117e-01 8.633130363712e-01 8.672686982182e-01 7.076334611909e-01 5.088607234794e-01 5.217378127875e-01 7.172316104069e-01 8.559383832715e-01 8.492693840901e-01 7.251040822111e-01 6.086327402356e-01 6.392305662450e-01 7.568901114477e-01 8.202982675129e-01 7.831715326083e-01 6.979557705416e-01 6.740159481003e-01 7.465264650417e-01 8.246092031148e-01 8.268610417968e-01 7.471188493715e-01 6.498713562985e-01 6.231689459134e-01 6.702150638244e-01 7.114546490990e-01 6.973840791031e-01 6.394247608012e-01 5.818336286595e-01 5.508786001482e-01 5.316514492730e-01 5.142015030783e-01 5.297623020720e-01 5.989434462359e-01 6.734822927880e-01 6.831976997254e-01 5.968864763376e-01 4.608667832775e-01 4.343259916086e-01 5.818562006651e-01 7.323089425865e-01 7.664680067753e-01 6.550383029336e-01 4.507047634233e-01 3.378531108347e-01 4.647739305780e-01 6.004386454480e-01 6.053466024500e-01 4.722363875282e-01 3.156714951168e-01 3.863575101312e-01 5.723092817171e-01 6.611228571131e-01 5.931928027167e-01 4.096402118433e-01 3.205252368510e-01 5.013635341720e-01 6.860901254809e-01 7.290863954116e-01 6.096077882178e-01 4.083317637185e-01 3.694099213096e-01 5.471553921843e-01 6.736305218383e-01 6.383190695893e-01 4.448380011565e-01 2.292888864750e-01 3.633542472957e-01 5.878931717198e-01 6.719475589738e-01 5.748689079384e-01 3.518424800207e-01 2.772273316536e-01 5.123034912270e-01 7.044753048739e-01 7.356878522952e-01 6.082182917107e-01 4.341049081841e-01 4.428057411008e-01 5.978084799075e-01 6.701445366437e-01 5.732727433050e-01 3.350804003326e-01 2.247697286546e-01 4.860523064406e-01 6.940937355366e-01 7.193639403779e-01 5.456881116859e-01 2.581669458499e-01 3.105164023735e-01 6.179831437458e-01 7.956438608008e-01 7.640092619329e-01 5.305908647945e-01 1.978305303866e-01 3.130343227753e-01 6.105911992865e-01 7.446459716164e-01 6.721751956570e-01 4.382093415299e-01 2.532080773155e-01 4.361716690707e-01 6.306041957755e-01 6.553757154956e-01 4.966865920864e-01 2.692470514784e-01 3.601492916162e-01 6.118564989389e-01 7.324049650846e-01 6.534097809564e-01 4.034700101767e-01 2.162195241472e-01 4.806780478032e-01 7.363866485410e-01 8.182017166831e-01 7.132512513135e-01 5.264167147695e-01 5.142497412000e-01 7.076117703185e-01 8.465300834261e-01 8.053632709644e-01 5.906078967334e-01 3.815591297220e-01 5.344022206685e-01 8.055250536579e-01 9.269351629778e-01 8.258524334224e-01 5.317887979362e-01 2.499071814140e-01 4.905678689320e-01 7.932463666921e-01 9.126861240812e-01 8.116815854512e-01 5.480021397236e-01 3.399381349862e-01 5.001801688762e-01 7.118613019032e-01 7.617353546595e-01 6.216895615210e-01 3.624630460303e-01 2.610001219522e-01 4.744718202364e-01 6.295276857878e-01 6.180534720406e-01 4.473598919830e-01 2.079796863187e-01 2.268043431462e-01 4.082739031602e-01 4.712935985203e-01 3.821101819905e-01 2.008014490649e-01 2.258006742732e-01 4.355199011269e-01 5.617656278095e-01 5.432325053380e-01 3.920587449207e-01 2.179619116826e-01 2.997519747947e-01 4.791368697360e-01 5.591473096943e-01 5.014027393762e-01 3.344784197543e-01 1.751874320031e-01 2.545819384689e-01 3.772652658275e-01 3.968704352344e-01 3.023497458991e-01 1.516062728612e-01 1.733517955335e-01 3.206101261271e-01 4.063029473538e-01 4.084855790556e-01 3.656566328349e-01 3.495166932799e-01 3.821874138269e-01 4.093488818702e-01 3.971824440421e-01 3.769358675154e-01 4.088238718856e-01 4.794531611856e-01 5.148940737433e-01 4.681455059246e-01 3.543216327513e-01 2.897997690469e-01 3.906389259847e-01 5.217270090380e-01 5.630924412004e-01 4.764457692899e-01 2.781874935784e-01 7.402108457435e-02 2.607477626146e-01 4.286626128553e-01 4.726171074378e-01 3.835671732375e-01 2.035394369083e-01 1.370075636726e-01 3.102124875538e-01 4.305310349168e-01 4.434055385199e-01 3.677713321230e-01 2.889669990642e-01 3.142131207850e-01 3.885594250808e-01 4.112060413734e-01 3.652948271699e-01 3.178183339229e-01 3.653523451495e-01 4.659542270147e-01 5.224279952420e-01 4.967058332393e-01 4.149699799921e-01 3.645710362699e-01 4.103443530615e-01 4.844874282881e-01 5.119844331946e-01 4.850378765650e-01 4.468184581618e-01 4.401373246567e-01 4.476608083570e-01 4.289300845832e-01 4.015503421975e-01 4.476590299604e-01 5.739728354833e-01 6.820696299898e-01 6.891181448323e-01 5.732038061742e-01 4.100780280175e-01 4.268028742356e-01 6.286139734730e-01 7.806307468244e-01 7.725099747779e-01 5.991022339826e-01 4.029849255156e-01 5.226170772275e-01 8.068915205392e-01 9.735410027471e-01 9.218414308863e-01 6.537632493642e-01 3.226830132244e-01 4.904820283648e-01 8.645219742985e-01 1.069631833286e+00 1.015560265821e+00 7.088339628122e-01 2.496083328411e-01 3.521114560395e-01 7.718889688511e-01 9.920692205534e-01 9.493996543806e-01 6.699684142001e-01 2.945366519611e-01 3.788946873645e-01 7.008671867856e-01 8.454801397108e-01 7.554559942033e-01 4.803085731149e-01 2.557188259489e-01 4.769251387823e-01 7.071065894007e-01 7.494581573828e-01 5.940770911498e-01 3.587972054968e-01 3.887436637591e-01 6.195352531130e-01 7.351972399299e-01 6.522530553002e-01 4.092830099150e-01 2.701740194297e-01 5.145185707552e-01 7.273087280649e-01 7.464076899323e-01 5.582181341435e-01 2.988478341649e-01 4.378776140541e-01 7.528338794271e-01 9.158363785016e-01 8.462882229366e-01 5.747808525205e-01 3.378582418410e-01 5.773656879667e-01 8.837465115381e-01 9.918791177748e-01 8.434856096864e-01 4.857970792728e-01 2.223023028191e-01 5.808970809922e-01 8.831385996168e-01 9.473398669928e-01 7.537280539160e-01 3.907280100749e-01 3.083009606535e-01 6.624283576162e-01 8.882140705098e-01 8.686440099938e-01 6.163754500090e-01 2.984224848355e-01 4.591745926393e-01 7.836599736349e-01 9.250560316160e-01 8.206361545216e-01 5.246934506375e-01 3.268684822390e-01 5.984733511794e-01 8.705600870047e-01 9.372104120845e-01 7.808483373042e-01 5.267646019770e-01 5.283483488612e-01 8.036661431133e-01 1.005448566981e+00 1.005630112257e+00 8.218309840251e-01 6.152780213619e-01 6.575783155502e-01 8.761284307513e-01 1.021033898166e+00 1.013451616116e+00 9.070750753122e-01 8.340543900815e-01 8.665865986936e-01 9.164848856865e-01 8.877736094656e-01 8.018429498730e-01 7.882971129355e-01 9.035814358774e-01 1.017176518565e+00 9.999361606674e-01 8.425958703478e-01 7.137109201378e-01 8.580146125744e-01 1.142643018190e+00 1.311813734888e+00 1.249669780087e+00 9.764361013424e-01 6.974372514487e-01
 4.229063692143e-01 3.925555599020e-01 3.358308744251e-01 2.795186486591e-01 2.548440491738e-01 2.540105123098e-01 2.392615045010e-01 1.927253890923e-01 1.397584448235e-01 1.528453904541e-01 2.208341491267e-01 2.697662103906e-01 2.701793821505e-01 2.322589156618e-01 1.969274211246e-01 2.039377898237e-01 2.309753090225e-01 2.346320907384e-01 2.000333575161e-01 1.421383572122e-01 1.118240954677e-01 1.501173797434e-01 2.060417408970e-01 2.466765098961e-01 2.666695156225e-01 2.663477185931e-01 2.427305287419e-01 1.910648916667e-01 1.160452951805e-01 7.888457277251e-02 1.592390748735e-01 2.525763770733e-01 3.162254148407e-01 3.392420144469e-01 3.229971349007e-01 2.843776597341e-01 2.547901212668e-01 2.564836000235e-01 2.626400476734e-01 2.625958424003e-01 2.526390035216e-01 2.342822741319e-01 2.333935284517e-01 2.520266840839e-01 2.689844597585e-01 2.733614172999e-01 2.747059036228e-01 2.856417638046e-01 2.988297201514e-01 2.928283122481e-01 2.566030429434e-01 2.076204148634e-01 1.962761211491e-01 2.399425088232e-01 2.854801078336e-01 2.909644734704e-01 2.459827549207e-01 1.706363014042e-01 1.372718141353e-01 2.027857777948e-01 2.865105744507e-01 3.403664371315e-01 3.532958716759e-01 3.319324595693e-01 2.959302654540e-01 2.727679017553e-01 2.796463987035e-01 3.050791156158e-01 3.250156129641e-01 3.251034594608e-01 3.046444746206e-01 2.715594408809e-01 2.353601041049e-01 2.043266365782e-01 1.905175444406e-01 2.056348144236e-01 2.381528240373e-01 2.584736385943e-01 2.445857984520e-01 2.004140959562e-01 1.784220672198e-01 2.358670170812e-01 3.199633204103e-01 3.684172544539e-01 3.587157712441e-01 3.089884776878e-01 2.829065861696e-01 3.311292135030e-01 4.069085172228e-01 4.530593311192e-01 4.587565207374e-01 4.519391047470e-01 4.671761991358e-01 5.063519977818e-01 5.351326416484e-01 5.280427666335e-01 4.970429034186e-01 4.839692606155e-01 5.164050796355e-01 5.719260831988e-01 6.139629556277e-01 6.297114716039e-01 6.209136220368e-01 6.127813892320e-01 6.073193453834e-01 5.843828678005e-01 5.389274459088e-01 5.012390691244e-01 5.058416263442e-01 5.356246670601e-01 5.415583456856e-01 5.014128920984e-01 4.392252832842e-01 4.048837546046e-01 4.115739252950e-01 4.157625894964e-01 3.827804354457e-01 3.210231842929e-01 2.683341933715e-01 2.452511245574e-01 2.198662506189e-01 2.061025313457e-01 2.084609571563e-01 2.454962677012e-01 2.884560305030e-01 2.934722384444e-01 2.472610182178e-01 1.902319677308e-01 2.119293352669e-01 2.904004154459e-01 3.424771847104e-01 3.458363764109e-01 3.329089810098e-01 3.571669291805e-01 4.175717995919e-01 4.666905996473e-01 4.808585526316e-01 4.780185118228e-01 4.903675375202e-01 5.170225452070e-01 5.245727021125e-01 4.943525611884e-01 4.510018940670e-01 4.473488566049e-01 4.832272980183e-01 5.042983417607e-01 4.781860034457e-01 4.288030506652e-01 4.242554901259e-01 4.785410984857e-01 5.257656835307e-01 5.108360017988e-01 4.448967084277e-01 4.127630490455e-01 4.780539154187e-01 5.681820161249e-01 5.988245006071e-01 5.541276616682e-01 4.830095883083e-01 4.567851708858e-01 4.736183976323e-01 4.659268989096e-01 4.047966228046e-01 3.542185919676e-01 3.956082310911e-01 4.621286634567e-01 4.725433060430e-01 4.278742731136e-01 3.959667698680e-01 4.321391190135e-01 4.846087017205e-01 4.862338243509e-01 4.402853905054e-01 4.211159115754e-01 4.747588840566e-01 5.302123237390e-01 5.109424142064e-01 4.178194598835e-01 3.621958905513e-01 4.582397617906e-01 5.917382115614e-01 6.397381256483e-01 5.751578287462e-01 4.682431510981e-01 4.748510266514e-01 6.112541959372e-01 7.282442484721e-01 7.406064644399e-01 6.457094659424e-01 5.040628081300e-01 4.173253198853e-01 4.293291820140e-01 4.589269266328e-01 4.451529706349e-01 4.022499297924e-01 3.724463515754e-01 3.708713380442e-01 3.745500184113e-01 3.576863852466e-01 3.265652963343e-01 3.077809919107e-01 3.115348059648e-01 3.276809315421e-01 3.575862038165e-01 4.061445097123e-01 4.616781347792e-01 5.075294159150e-01 5.082626682773e-01 4.693338364152e-01 4.433976417211e-01 4.668805470014e-01 5.268418258523e-01 5.668341831035e-01 5.276005579639e-01 4.346050670891e-01 3.810542812586e-01 4.349560423677e-01 5.180821641545e-01 5.471797819505e-01 5.076282458923e-01 4.371294599674e-01 3.925761858470e-01 3.897774971699e-01 3.920804523948e-01 3.756678989336e-01 3.513190225083e-01 3.333995124527e-01 3.119172894395e-01 2.716385423907e-01 2.280046485204e-01 2.238173386953e-01 2.537367632855e-01 2.648030696300e-01 2.368097200580e-01 2.096884036972e-01 2.469711296027e-01 3.175753676507e-01 3.626172222654e-01 3.684182429614e-01 3.734616804387e-01 4.239889243527e-01 5.002358790174e-01 5.470669399615e-01 5.362383092316e-01 4.832372372943e-01 4.376757656055e-01 4.384768290895e-01 4.656664888264e-01 4.775712693794e-01 4.599248867921e-01 4.256757142057e-01 3.961789935759e-01 3.857411016336e-01 3.962861408415e-01 4.156237830306e-01 4.210275126373e-01 3.976707106847e-01 3.672129293221e-01 3.923083176938e-01 4.874931998765e-01 5.830256903633e-01 6.140390061078e-01 5.636148880419e-01 4.763073982771e-01 4.461985141368e-01 5.003368107400e-01 5.490115311203e-01 5.272277803431e-01 4.505165517339e-01 4.042842096315e-01 4.423038494314e-01 4.897675485608e-01 4.744744924184e-01 4.092395394756e-01 3.827688860727e-01 4.362566290841e-01 4.776542173121e-01 4.271258636334e-01 2.822658468460e-01 1.637221446484e-01 2.761506458681e-01 4.076631085420e-01 4.516596715993e-01 4.287606579101e-01 4.336716482855e-01 5.157038308481e-01 5.874229615110e-01 5.556261477712e-01 4.384794573725e-01 3.965548408099e-01 5.413348931718e-01 6.887390840961e-01 6.992335481417e-01 5.626742931791e-01 4.475493264395e-01 5.233452898988e-01 7.158244663742e-01 8.390101213159e-01 8.170915681387e-01 6.616422557663e-01 4.756660627614e-01 4.584987687239e-01 6.035574700833e-01 7.086070908094e-01 6.868651784120e-01 5.473506714114e-01 3.810325536221e-01 3.549669452513e-01 4.662030555338e-01 5.199254145878e-01 4.561023061822e-01 3.313572514397e-01 2.979999083543e-01 3.829833298461e-01 4.303227639369e-01 3.805909293978e-01 2.873929342015e-01 3.036313115585e-01 4.237615712053e-01 5.063548889581e-01 5.049053484305e-01 4.595222719559e-01 4.610650003070e-01 5.340570965929e-01 6.053101628455e-01 6.246732495979e-01 6.055067964481e-01 5.959090628154e-01 6.154906484275e-01 6.323789181410e-01 6.203864718509e-01 6.028960693965e-01 6.289916742848e-01 6.993610247434e-01 7.613381907348e-01 7.766362669963e-01 7.536619539892e-01 7.325639124307e-01 7.380684883785e-01 7.499679718166e-01 7.362423097147e-01 6.951436823509e-01 6.578993141526e-01 6.533207442500e-01 6.725290908935e-01 6.857324012243e-01 6.773959117239e-01 6.512266584071e-01 6.170096894563e-01 5.854651823050e-01 5.729441860622e-01 5.908021641040e-01 6.211930919339e-01 6.271602452887e-01 5.948177602271e-01 5.655970144278e-01 6.092312172957e-01 7.164298841948e-01 8.015468080688e-01 8.011735754139e-01 7.158705629783e-01 6.156130830801e-01 5.932045580230e-01 6.457195777024e-01 6.772264197089e-01 6.311856756100e-01 5.366923328287e-01 4.946971645569e-01 5.498170290296e-01 6.044977911785e-01 5.744261890991e-01 4.701522785241e-01 4.110241532130e-01 4.948336688313e-01 5.998979068525e-01 5.982289360072e-01 5.003566355053e-01 4.420759929793e-01 5.372709183996e-01 6.572354006457e-01 6.751474155742e-01 5.798979651205e-01 4.714033870191e-01 4.910168330578e-01 5.843857366962e-01 6.181394705445e-01 5.619037965160e-01 4.914920042973e-01 4.950437730845e-01 5.483985805945e-01 5.694248617828e-01 5.253996410935e-01 4.524636230238e-01 4.289977968858e-01 4.625766057994e-01 4.747228096502e-01 4.168384038675e-01 2.875713636479e-01 1.618159823651e-01 1.999593433568e-01 2.634995243103e-01 2.369095410449e-01 1.350577038413e-01 1.235341410193e-01 2.377743260348e-01 2.986806150612e-01 2.833794936017e-01 2.609889531980e-01 3.210441388215e-01 4.043083620558e-01 4.192223705126e-01 3.469544982288e-01 2.696421989990e-01 3.294725481575e-01 4.422005370493e-01 4.736843445505e-01 3.865617503908e-01 2.305247088218e-01 2.064969958797e-01 3.345239073277e-01 3.920020811560e-01 3.253557836832e-01 1.870733142282e-01 2.076159800974e-01 3.539481653507e-01 4.169827133291e-01 3.543633519863e-01 2.237034525820e-01 2.359749756964e-01 3.725910168596e-01 4.294176855507e-01 3.499756552954e-01 1.716151313761e-01 1.778142715876e-01 3.684890658955e-01 4.634916466020e-01 4.157719647738e-01 2.700257322586e-01 2.364636225543e-01 3.950064594524e-01 5.045995323972e-01 4.821767707310e-01 3.463472787380e-01 2.280564179500e-01 3.083867360438e-01 4.175230849401e-01 4.317211773554e-01 3.687671417660e-01 3.383555886297e-01 4.036918005093e-01 4.647319238883e-01 4.485472873948e-01 3.871239173910e-01 3.992553324331e-01 5.085922616991e-01 6.081149783880e-01 6.311118502916e-01 5.892495463044e-01 5.584521467686e-01 6.013774777234e-01 6.763255053043e-01 7.116554915096e-01 6.920976842747e-01 6.596086251056e-01 6.590244120131e-01 6.757627021713e-01 6.639363375549e-01 6.093049116395e-01 5.724118447810e-01 6.096453848260e-01 6.658513677485e-01 6.664717308217e-01 6.226954039315e-01 6.391668777058e-01 7.478447808247e-01 8.444715532967e-01 8.368051553624e-01 7.172005274586e-01 5.902155776857e-01 6.257648740287e-01 7.811634745456e-01 8.747339862010e-01 8.157612221532e-01 6.204715944161e-01 4.436786168925e-01 5.348028433862e-01 7.410876361125e-01 8.369261622528e-01 7.091153913836e-01 4.575716672412e-01 4.375556178450e-01 6.867929418585e-01 8.402575656391e-01 7.903310276793e-01 5.970224581199e-01 4.867969243038e-01 6.130817826612e-01 7.411159227444e-01 7.260997209443e-01 6.142810252209e-01 5.892380630535e-01 7.145566963178e-01 8.169587483377e-01 7.908871760085e-01 6.855157770030e-01 6.709881533383e-01 7.996401161683e-01 9.090545787281e-01 8.869336487992e-01 7.556973574061e-01 6.588745984959e-01 7.116976658079e-01 8.031424261915e-01 8.014447615975e-01 7.071387617263e-01 6.361064940668e-01 6.772560578448e-01 7.366697645558e-01 6.987897376844e-01 5.618438011018e-01 4.572659481513e-01 5.191603854177e-01 6.184962111066e-01 6.141654827771e-01 5.051116666377e-01 4.253736860203e-01 5.038480320110e-01 6.111143113488e-01 6.147710869214e-01 5.135598358256e-01 4.363296032664e-01 5.172361226619e-01 6.405304076495e-01 6.718426881908e-01 5.964588858149e-01 5.055747340296e-01 5.196470158635e-01 5.957584472428e-01 6.120088540096e-01 5.355065042777e-01 4.388142273552e-01 4.408109671571e-01 5.134199159982e-01 5.466437928330e-01 4.979478883656e-01 4.182151381464e-01 4.247096775254e-01 5.225963153422e-01 5.962449087853e-01 5.866134459124e-01 5.253416010317e-01 5.141754381949e-01 5.887902485677e-01 6.623079298155e-01 6.465427968346e-01 5.384258971969e-01 4.501164858893e-01 5.218476708726e-01 6.558809341669e-01 7.040567564028e-01 6.323373991277e-01 5.289040063106e-01 5.598134895686e-01 6.999894654579e-01 7.792385018221e-01 7.178869240050e-01 5.607532970926e-01 5.194048205825e-01 6.823537967857e-01 8.473958876376e-01 8.922356582204e-01 7.519591039036e-01 5.446999675868e-01 5.543976793315e-01 7.644709983299e-01 8.967240247771e-01 8.459807257126e-01 6.552744425167e-01 5.238029278983e-01 6.400156746275e-01 8.081346849400e-01 8.459999801427e-01 7.362789681558e-01 5.943558755549e-01 6.034601214529e-01 7.301381893734e-01 7.973451560541e-01 7.412841361227e-01 6.255103997183e-01 5.953555425575e-01 6.810444746187e-01 7.434221532204e-01 6.917598744965e-01 5.508009121700e-01 4.473857770621e-01 4.905278873422e-01 5.861555802198e-01 6.113097562713e-01 5.383612971096e-01 4.394749857993e-01 4.543955757705e-01 5.526944158225e-01 5.947727237703e-01 5.286970855390e-01 4.031846661032e-01 3.570996248972e-01 4.321739637227e-01 4.816407721144e-01 4.211694178865e-01 2.618254571185e-01 1.524480943987e-01 2.848771103994e-01 4.136443769430e-01 4.531821497090e-01 3.940529653878e-01 2.726006734773e-01 1.898363835148e-01 2.422087686192e-01 3.095850027757e-01 3.110622371561e-01 2.436493701786e-01 2.132165858578e-01 2.894289935127e-01 3.553049737843e-01 3.417614233200e-01 2.717961451807e-01 2.650460244838e-01 3.667271632190e-01 4.552584064942e-01 4.618553004078e-01 3.936711857409e-01 3.244811012086e-01 3.367349978535e-01 3.858206660942e-01 3.902608418116e-01 3.401229098172e-01 2.891968551604e-01 2.894010100354e-01 3.001637441990e-01 2.617489562964e-01 1.777486169255e-01 1.444634648504e-01 2.097953202618e-01 2.489650623441e-01 2.140670288353e-01 1.339957770150e-01 1.244228219842e-01 1.791145438554e-01 1.750293031138e-01 1.047222277483e-01 1.540980240913e-01 3.058515331775e-01 3.995007304575e-01 3.748781425712e-01 2.364797155545e-01 1.748189446486e-01 3.797507730516e-01 5.573483644384e-01 6.035620937189e-01 5.247918177891e-01 4.426225564577e-01 5.001594666254e-01 6.500919973356e-01 7.145099860371e-01 6.332956880950e-01 4.568797784734e-01 3.775074952835e-01 5.069028734474e-01 6.250283256143e-01 6.058846334560e-01 4.558553376607e-01 3.126080538122e-01 3.936175039755e-01 5.423103234730e-01 5.849101028486e-01 4.970034519069e-01 3.495996562413e-01 3.050761974854e-01 3.925904030795e-01 4.523215763579e-01 4.338751737055e-01 3.878946938462e-01 3.823350497436e-01 4.054716818926e-01 4.013810818662e-01 3.580645217494e-01 3.260943079140e-01 3.683699084885e-01 4.245429510373e-01 4.154169351536e-01 3.359100484776e-01 2.770738379843e-01 3.389109466511e-01 4.251841280947e-01 4.363887213598e-01 3.639070258115e-01 2.825035996928e-01 3.007301726620e-01 3.677895367374e-01 3.856465939591e-01 3.500738043386e-01 3.300541106729e-01 3.696341566355e-01 4.113368160898e-01 3.994313663704e-01 3.528712473663e-01 3.296017593772e-01 3.635061701452e-01 3.791947898683e-01 3.340392242904e-01 2.554436839777e-01 2.517161611259e-01 3.275734863575e-01 3.590023893504e-01 2.907448654800e-01 1.784371351049e-01 2.606413910339e-01 4.401959077154e-01 5.374742260932e-01 5.028128101655e-01 3.787014610120e-01 3.491645217335e-01 5.041827896993e-01 6.442539584477e-01 6.546945774355e-01 5.308048491696e-01 3.822557038686e-01 4.219061777854e-01 5.805750999160e-01 6.715259809839e-01 6.379474896426e-01 5.269385270621e-01 4.970829922858e-01 5.988714832198e-01 6.882443567381e-01 6.816523923127e-01 6.126221156475e-01 5.893982402487e-01 6.543914856362e-01 7.176585126819e-01 7.039294054751e-01 6.246759710556e-01 5.646747776474e-01 5.925591058392e-01 6.609320714740e-01 6.962671109988e-01 6.852776193237e-01 6.616918120078e-01 6.601935916760e-01 6.838251610662e-01 7.190389959828e-01 7.562309686561e-01 7.813004136570e-01 7.731881489419e-01 7.274104946531e-01 6.802242786011e-01 6.862467243208e-01 7.398762798095e-01 7.727266712804e-01 7.393818211993e-01 6.671068824628e-01 6.416977090828e-01 6.953114312247e-01 7.452075236136e-01 7.134046770726e-01 6.094154982173e-01 5.427714020827e-01 6.057444103705e-01 7.023676143386e-01 7.102011249410e-01 6.036312132919e-01 4.657108622422e-01 4.572491258026e-01 5.492438837230e-01 5.952566570538e-01 5.505468724427e-01 4.806448516388e-01 5.032850428154e-01 6.036580321772e-01 6.612028447480e-01 6.405303519673e-01 5.995716065928e-01 6.302195092983e-01 7.192355388500e-01 7.712857709766e-01 7.379459443412e-01 6.576989387334e-01 6.298149278304e-01 6.901353787621e-01 7.520057711183e-01 7.571951059921e-01 7.108490568469e-01 6.595751025949e-01 6.411848148387e-01 6.475770629491e-01 6.349286892789e-01 5.680729356002e-01 4.644381589889e-01 3.974057302299e-01 4.105741446879e-01 4.429709038711e-01 4.322380469741e-01 3.757604829889e-01 3.163339897882e-01 2.981990860110e-01 3.072542552989e-01 3.034973591640e-01 2.826899880370e-01 2.720731176149e-01 2.830281836743e-01 2.873814995817e-01 2.576762816706e-01 2.014725523918e-01 1.768347051839e-01 2.249269251453e-01 2.814163302825e-01 2.908959429898e-01 2.380851721594e-01 1.425416717479e-01 9.835378247246e-02 1.714430285343e-01 2.308844180459e-01 2.320064017454e-01 1.828959773669e-01 1.673771701079e-01 2.502714053996e-01 3.353774270556e-01 3.509924609625e-01 2.759555373509e-01 1.421900542032e-01 1.464823328650e-01 2.876954903038e-01 3.667187031560e-01 3.429210506663e-01 2.464436544853e-01 2.196473404484e-01 3.464260289206e-01 4.495110374614e-01 4.577460715912e-01 3.765603293573e-01 2.792600447251e-01 3.284273421751e-01 4.812035443228e-01 5.881064280319e-01 5.848614800547e-01 4.695545516875e-01 3.161475660608e-01 3.252988561018e-01 4.874495664009e-01 5.801411217987e-01 5.220272365542e-01 3.380839030263e-01 2.523611046070e-01 4.543608204772e-01 6.227831645869e-01 6.254623053241e-01 4.642761361030e-01 3.094127388584e-01 4.608814629907e-01 6.682080268461e-01 7.115997646873e-01 5.416332136298e-01 2.170381025932e-01 2.543272217889e-01 5.735458535070e-01 7.199216025456e-01 6.339035709250e-01 3.607898352054e-01 2.240107854138e-01 5.216393776536e-01 7.301426099026e-01 7.252315366606e-01 5.221244435690e-01 2.750919982884e-01 3.604807859123e-01 5.487042330154e-01 5.804489386919e-01 4.539325699039e-01 3.367294007386e-01 4.439494530072e-01 5.800330388978e-01 5.739383997491e-01 4.269209399989e-01 3.219292999273e-01 4.599574776164e-01 6.021769296503e-01 5.868745900684e-01 4.100821094957e-01 2.377948033730e-01 3.767338244413e-01 5.386701622593e-01 5.406185014525e-01 3.948950364766e-01 3.004020353379e-01 4.532889984667e-01 5.933077292740e-01 5.754724051472e-01 4.307538760562e-01 3.892918957336e-01 5.689074016104e-01 7.063861783839e-01 6.662931253256e-01 4.805039610153e-01 3.701369048260e-01 5.628901835673e-01 7.677932655672e-01 7.968407602681e-01 6.224564408032e-01 3.737303595168e-01 4.533774517120e-01 7.340579823103e-01 8.690647008988e-01 7.665289999802e-01 5.104898766348e-01 4.368955366295e-01 6.689982744518e-01 8.257372612279e-01 7.721213360379e-01 5.692690594759e-01 4.844062415566e-01 6.661872694967e-01 8.249532963002e-01 8.108969678855e-01 6.568120089339e-01 5.389125174493e-01 6.009684308874e-01 6.910861008393e-01 6.728007216817e-01 5.728525211625e-01 5.313631639610e-01 5.980389847369e-01 6.446836431656e-01 6.007119103861e-01 5.443442873054e-01 6.027687040022e-01 7.097765400062e-01 7.207380179459e-01 6.109014088311e-01 5.386073710357e-01 6.814682775602e-01 8.668632010286e-01 8.971727445643e-01 7.300421798169e-01 5.181709106230e-01 6.123489245060e-01 8.741323329317e-01 9.852098614188e-01 8.559646293635e-01 5.886157171282e-01 5.631230193214e-01 8.517462932724e-01 1.055766998588e+00 1.025398840692e+00 8.265346788234e-01 6.646949045389e-01 7.616269936928e-01 9.506413004574e-01 1.010121602480e+00 8.960472377157e-01 7.146307382197e-01 7.176577656890e-01 8.707279950094e-01 9.195927577938e-01 7.737748045515e-01 5.565878711986e-01 5.947921909589e-01 8.214433377083e-01 9.163222500254e-01 7.799995395350e-01 5.258258619760e-01 4.736697816353e-01 7.376292488283e-01 9.354310697873e-01 9.115320551311e-01 6.473131478110e-01 3.941106080186e-01 6.068084671404e-01 8.835711663751e-01 9.345747976082e-01 7.326883104191e-01 4.291532355109e-01 4.606897097278e-01 7.205415976421e-01 8.208567094675e-01 6.903935994275e-01 4.274669768871e-01 3.715767092841e-01 5.822184698697e-01 6.897150741646e-01 5.982311360963e-01 3.768096360189e-01 2.985131400337e-01 4.616749069469e-01 5.394558016659e-01 4.367602847624e-01 2.287783787275e-01 2.872363252099e-01 5.093465973823e-01 5.957280526735e-01 4.895270761949e-01 2.335749195685e-01 1.320980150679e-01 3.810180434722e-01 5.086077673995e-01 4.482952598805e-01 2.324588830674e-01 1.233181513772e-01 3.491195750262e-01 4.583525001986e-01 3.905058679623e-01 1.914984586126e-01 1.907571891310e-01 4.001722973265e-01 4.849324553544e-01 4.030868740241e-01 2.145346303310e-01 2.579754664587e-01 4.941559006289e-01 6.469381464009e-01 6.516668673294e-01 5.261476630745e-01 3.919383024147e-01 4.393741084224e-01 5.825609846681e-01 6.275754938925e-01 5.505215167199e-01 4.804213685376e-01 5.715686145125e-01 7.102889826213e-01 7.347690475125e-01 6.119959241016e-01 4.709776962791e-01 5.556670316441e-01 7.557363569413e-01 8.398400031328e-01 7.327663187190e-01 5.003973440252e-01 4.220199576296e-01 6.310467966262e-01 7.992218381908e-01 7.806457326625e-01 5.917337987295e-01 4.091715797489e-01 4.986423447749e-01 6.656825320827e-01 6.884108028871e-01 5.433532318545e-01 3.705725755327e-01 4.413057581918e-01 6.106009402527e-01 6.478368190723e-01 5.125618677767e-01 3.236040461693e-01 3.933579464222e-01 5.909752334400e-01 6.576744791646e-01 5.417150444078e-01 3.445056944954e-01 3.964272381377e-01 6.280584438624e-01 7.464149395944e-01 6.684246943930e-01 4.308882685384e-01 2.748102349821e-01 4.570210206768e-01 6.455897478950e-01 6.628118686219e-01 4.962945383658e-01 2.479456187084e-01 2.681539629472e-01 4.695201408183e-01 5.539551077005e-01 4.852416184160e-01 3.149121565201e-01 1.846412282548e-01 2.462229552357e-01 3.136045535537e-01 3.027051177510e-01 2.525180598265e-01 2.320136994842e-01 2.336301317997e-01 1.955557787593e-01 1.035594529628e-01 4.702509752718e-02 1.235291098720e-01 1.485367996562e-01 1.073469566304e-01 1.255059184448e-01 2.590137764162e-01 3.744880913636e-01 4.123209016445e-01 3.672663272224e-01 3.346628159205e-01 4.107168896100e-01 5.076504196971e-01 5.222885725066e-01 4.525961643601e-01 4.205315190035e-01 5.317234579592e-01 6.619389374693e-01 6.827154275046e-01 5.744292233061e-01 4.511388728113e-01 5.096780826025e-01 6.642058599024e-01 7.225442739742e-01 6.490583062081e-01 5.401704891055e-01 5.432586354951e-01 6.478639701579e-01 7.132285538468e-01 6.334759247737e-01 4.787597932217e-01 4.922271418594e-01 6.725970631298e-01 7.750138634819e-01 7.055260640637e-01 5.352108338940e-01 5.135018455039e-01 6.975802125459e-01 8.297416494651e-01 7.922095616205e-01 6.420764121776e-01 6.051010240339e-01 7.773907380857e-01 9.368925350595e-01 9.438248142893e-01 8.217071780762e-01 7.327153467605e-01 8.120434143351e-01 9.431134812266e-01 9.814421878280e-01 9.205398087225e-01 8.685760411933e-01 8.945232755452e-01 9.248769925979e-01 8.738442641897e-01 7.995257690124e-01 8.315242219679e-01 9.459957956588e-01 9.864964680279e-01 8.711784942596e-01 6.785368599922e-01 6.636369326701e-01 8.688696047928e-01 1.025295805803e+00 9.941130825038e-01 8.118651999150e-01 6.866481507195e-01 7.964469845422e-01 9.538728857936e-01 9.621216004950e-01 8.590222931175e-01 7.812985655623e-01 8.230773708663e-01 9.203276435108e-01 9.177113661355e-01 7.776046827836e-01 6.611426280932e-01 7.407092685347e-01 8.803631083016e-01 8.881245159857e-01 7.287625952948e-01 5.427496906890e-01 5.872327657076e-01 7.606579040386e-01 8.142668365550e-01 6.836742315120e-01 4.700097903605e-01 4.499269046875e-01 6.189778595726e-01 6.979323935837e-01 6.077413381168e-01 4.449017091995e-01 4.582650732893e-01 6.232625157867e-01 7.079232294478e-01 6.646783772610e-01 5.786555139775e-01 5.920845865239e-01 6.940598548377e-01 7.454891058315e-01 6.728889288758e-01 5.425863692119e-01 5.369456549456e-01 6.612652490986e-01 7.219429061914e-01 6.295215939442e-01 4.559034237555e-01 4.567468335524e-01 6.401769684696e-01 7.368100405829e-01 6.398752958387e-01 4.027350617856e-01 3.528935744884e-01 6.048995315777e-01 7.710161606734e-01 7.248104882953e-01 4.992294729256e-01 3.351388826149e-01 5.121623909454e-01 6.795811322906e-01 6.448323905014e-01 4.124734100295e-01 2.085514514860e-01 4.338341540892e-01 6.184562938017e-01 5.858444426655e-01 3.642105973261e-01 3.014434703996e-01 6.058309323791e-01 8.265390818075e-01 8.194929149330e-01 5.969195504826e-01 3.720928768236e-01 5.397114319533e-01 7.875574247344e-01 8.520865561119e-01 7.187929323719e-01 5.491023084806e-01 6.108558880332e-01 8.091432861811e-01 9.159851542405e-01 8.897419051727e-01 8.311937370454e-01 8.674137927265e-01 9.666743268719e-01 1.006448477313e+00 9.496365209281e-01 8.802503119954e-01 9.329789653339e-01 1.042681084628e+00 1.056179786395e+00 9.453668776134e-01 8.511936877925e-01 9.271000922688e-01 1.060348779047e+00 1.063887418731e+00 9.286660982836e-01 7.985572144161e-01 8.195385483114e-01 9.445693948697e-01 9.441308481223e-01 7.884531013575e-01 6.607301707847e-01 7.815463585739e-01 9.697984335734e-01 9.927751422732e-01 8.107970507085e-01 5.979003720710e-01 6.764845650107e-01 8.989875184655e-01 9.708991273001e-01 8.407613169150e-01 6.774497262989e-01 7.532573430833e-01 9.477880260414e-01 9.994225299950e-01 8.513302216734e-01 6.646589312296e-01 7.206613568242e-01 9.058036036602e-01 9.494719560073e-01 8.027754906991e-01 6.557851580370e-01 7.711033860250e-01 9.641799249623e-01 9.737274600536e-01 7.568302489669e-01 5.307733677110e-01 6.876006961875e-01 9.557039083265e-01 1.021426675572e+00 8.192208250982e-01 4.796823638922e-01 5.382296088762e-01 8.610586088940e-01 9.678942351526e-01 7.651226107957e-01 3.980177238775e-01 4.830444514497e-01 8.281375684877e-01 9.365633468169e-01 7.601201782317e-01 4.693653078853e-01 5.128138226743e-01 8.301844260141e-01 1.008520452291e+00 9.355797326380e-01 6.751235853610e-01 5.436171613577e-01 7.923903119624e-01 1.021577337479e+00 1.010679991678e+00 8.126406622939e-01 7.301116049200e-01 9.432917623987e-01 1.145140157376e+00 1.139404289991e+00 9.883421430906e-01 9.621541754852e-01 1.162543349300e+00 1.331158004878e+00 1.296603229600e+00 1.133902037656e+00 1.121589858566e+00 1.340919271893e+00 1.515747484130e+00 1.457193518267e+00 1.223827233497e+00 1.119888713627e+00 1.321550901419e+00 1.536769494985e+00 1.522957068840e+00 1.308726224244e+00 1.179067338476e+00 1.349616969929e+00 1.570350446951e+00 1.581278633302e+00 1.388384487830e+00 1.249926095665e+00 1.380454898017e+00 1.562411888160e+00 1.528221156055e+00 1.270353773949e+00 1.092592650965e+00 1.293483613391e+00 1.573165557237e+00 1.593857642876e+00 1.310432520085e+00 1.009015872822e+00 1.165797893596e+00 1.540892856322e+00 1.686266678044e+00 1.485839209264e+00 1.121997757106e+00 1.070111592583e+00 1.401991261048e+00 1.642781530719e+00 1.577838479450e+00 1.284960615926e+00 1.093148845292e+00 1.257302556113e+00 1.500401922296e+00 1.552447229533e+00 1.401504532852e+00 1.224911683195e+00 1.219276119388e+00 1.331109971810e+00 1.381788518453e+00 1.320675559059e+00 1.228489422353e+00 1.200116453442e+00 1.225178851062e+00 1.233876080715e+00 1.214762515750e+00 1.185059753073e+00 1.131405383425e+00 1.052808515246e+00 1.005239148586e+00 1.057299773423e+00 1.171018757437e+00 1.229157501793e+00 1.156708576621e+00 9.736880520997e-01 8.667197164329e-01 9.713966380109e-01 1.101072202329e+00 1.074257602248e+00 9.021258081735e-01 7.882152254617e-01 9.154445923888e-01 1.107202962209e+00 1.162715971759e+00 1.082276964647e+00 9.549308206010e-01 9.209226482902e-01 9.989528383814e-01 1.060505034508e+00 1.012538967461e+00 8.728015772675e-01 7.619212268339e-01 7.927963117560e-01 8.924090426139e-01 9.192723898635e-01 7.906895824660e-01 6.077597991139e-01 6.130274774570e-01 7.674430315241e-01 8.355859840681e-01 7.500300793284e-01 6.162098252911e-01 6.292842341688e-01 7.615637889866e-01 8.350693617411e-01 8.034094988396e-01 7.520854731635e-01 7.751889499469e-01 8.241577649187e-01 8.010181238790e-01 7.149575105301e-01 6.961846741665e-01 7.996456001140e-01 8.863642058171e-01 8.427521303480e-01 6.997454345456e-01 6.457923831158e-01 7.818674214980e-01 9.158939268990e-01 9.025790606097e-01 7.684357121482e-01 7.055411536533e-01 8.393817591305e-01 9.901171606805e-01 9.972432525664e-01 8.688825216137e-01 7.735275213773e-01 8.621863389362e-01 1.003201415506e+00 1.027640330711e+00 9.255519197322e-01 8.402260376052e-01 9.103417241830e-01 1.041007977776e+00 1.081556045156e+00 1.016121236871e+00 1.006662096939e+00 1.097662525160e+00 1.165445359287e+00 1.086459474741e+00 9.589758757114e-01 1.008542422576e+00 1.216260798819e+00 1.339811559440e+00 1.249830540768e+00 1.013696385907e+00 9.012945639059e-01 1.066147756340e+00 1.240894920235e+00 1.209191888424e+00 9.730040975137e-01 7.523580594339e-01 8.376130946951e-01 1.037243044826e+00 1.082470627180e+00 9.312461968210e-01 7.337211822675e-01 7.763378001450e-01 9.745270842706e-01 1.042301005425e+00 9.077138054728e-01 7.279778007198e-01 7.827224924976e-01 9.786979729959e-01 1.041752434120e+00 8.957836851807e-01 6.840078523153e-01 7.162272993437e-01 9.311853204727e-01 1.022293538168e+00 8.782973599402e-01 5.685428530431e-01 4.101767928813e-01 6.243611264446e-01 7.916988480555e-01 7.458232750013e-01 5.238141995882e-01 3.509575334008e-01 4.942301810206e-01 6.602503808720e-01 6.897589183987e-01 5.857365921877e-01 3.947030128324e-01 2.791843354128e-01 3.700696596446e-01 4.657290679753e-01 4.592848168049e-01 3.596524213583e-01 2.473815534119e-01 2.569589841624e-01 3.456458419438e-01 3.901240348307e-01 3.557870883576e-01 2.677675565631e-01 2.114882146606e-01 2.486840908742e-01 2.818587776459e-01 2.365643057887e-01 1.335761507257e-01 1.793016075976e-01 3.496402917584e-01 4.611951544167e-01 4.429435905055e-01 2.736498418966e-01 1.495837287685e-01 4.123629621164e-01 6.377190356898e-01 6.889994474407e-01 5.361913429884e-01 2.679120212047e-01 3.363821077273e-01 6.252079385486e-01 7.588032046116e-01 6.576464933506e-01 3.640989590520e-01 2.428262400546e-01 5.687912032699e-01 7.815578818800e-01 7.537892967135e-01 5.084096182747e-01 3.036160190427e-01 5.592935989325e-01 8.297394043802e-01 8.934756628337e-01 7.792728124753e-01 5.676397350253e-01 4.389244540301e-01 5.271571118783e-01 6.699609846815e-01 7.270356680847e-01 7.106162470213e-01 6.774723720854e-01 6.487648208931e-01 6.127452998177e-01 5.961316305102e-01 6.496679176213e-01 7.349120111552e-01 7.539725687836e-01 6.660643914756e-01 5.580788846021e-01 6.125022983413e-01 7.833738386790e-01 8.712045316493e-01 7.870876768608e-01 5.953162323098e-01 5.000165615411e-01 6.356029404462e-01 7.728918664116e-01 7.414000842943e-01 5.431632526151e-01 3.850697703529e-01 5.507138834418e-01 7.601301496602e-01 7.981374827535e-01 6.417697151694e-01 4.209994210370e-01 4.437859961701e-01 6.313296016968e-01 6.998311108727e-01 5.884870101846e-01 4.017844351778e-01 4.201597682096e-01 6.027799044539e-01 6.860658223463e-01 5.960697158039e-01 3.924856211767e-01 2.969656148320e-01 4.323674518772e-01 5.149172135256e-01 4.542616810961e-01 3.092760257955e-01 2.395529114762e-01 3.864267600174e-01 5.117603986449e-01 5.094524222605e-01 3.854493212349e-01 2.563185280156e-01 3.361961621636e-01 4.928158803236e-01 5.636152898385e-01 5.132975564265e-01 3.811979931363e-01 3.054716970786e-01 4.060542959306e-01 5.325014958504e-01 5.631539310821e-01 4.703686727349e-01 3.151445336253e-01 3.095404895392e-01 4.804775929019e-01 6.121365084385e-01 6.134773054594e-01 4.844260258629e-01 3.399053835831e-01 4.151746121919e-01 6.012129587907e-01 6.823455607210e-01 6.061861778509e-01 4.544142397820e-01 4.473228885941e-01 5.933953094720e-01 6.667488772342e-01 5.864082839561e-01 4.558877854354e-01 5.284267817821e-01 7.212218756764e-01 7.832059400926e-01 6.289495715976e-01 3.926955347861e-01 5.615123153041e-01 9.214170841983e-01 1.105128749113e+00 1.049659740489e+00 7.832394475740e-01 5.315861574047e-01 7.107520377156e-01 1.056383582106e+00 1.232590836999e+00 1.073750777293e+00 6.239932050808e-01 4.148800235256e-01 8.830118735460e-01 1.198955016275e+00 1.132920410817e+00 7.031556579935e-01 3.224165238813e-01 8.093550342338e-01 1.241385608703e+00 1.322895757037e+00 1.019015684282e+00 4.948091874244e-01 5.632648896272e-01 1.093069184365e+00 1.368712680416e+00 1.257045023484e+00 8.176254136044e-01 3.954933278813e-01 7.325497571538e-01 1.142445565772e+00 1.248601275630e+00 1.023212227511e+00 6.379669828024e-01 6.024163866352e-01 9.404920279455e-01 1.134752159637e+00 1.039726666874e+00 7.155372822663e-01 4.536672628617e-01 6.394042962276e-01 8.711237124855e-01 8.892784651538e-01 7.048558459639e-01 5.214924576743e-01 6.205497594907e-01 8.155689882382e-01 8.681771551000e-01 7.430830107653e-01 5.521962590386e-01 5.203043034340e-01 6.746530502901e-01 7.916892177710e-01 8.224288059735e-01 8.041559808374e-01 7.650665900699e-01 7.007679436308e-01 5.935070058062e-01 4.831724431219e-01 5.027184524516e-01 6.634107142837e-01 8.075681038850e-01 8.264547578634e-01 6.928646832385e-01 4.704895254057e-01 3.809068654303e-01 5.488623949880e-01 7.055993629719e-01 7.119592422722e-01 5.536546386092e-01 3.088014338447e-01 2.593952251071e-01 4.505694144531e-01 5.632565394505e-01 5.211615122404e-01 3.507279922878e-01 2.338471142031e-01 4.089006029018e-01 5.994185376073e-01 6.567610443729e-01 5.496254269019e-01 3.222775142453e-01 2.191641613132e-01 4.476552888891e-01 6.373932283885e-01 6.703676855592e-01 5.287687720588e-01 2.608862004601e-01 1.710290630784e-01 4.430750727674e-01 6.228320247809e-01 6.341839297964e-01 4.813814452994e-01 2.647396619183e-01 3.193011217397e-01 5.491678004168e-01 6.760677298423e-01 6.298869003469e-01 4.193730302372e-01 1.436467905942e-01 2.950211557660e-01 5.416447277043e-01 6.401843938586e-01 5.582609415183e-01 3.482622976041e-01 2.808334186702e-01 5.238092935198e-01 7.300746620666e-01 7.677800186549e-01 6.132058384745e-01 3.387742664918e-01 3.182604564068e-01 6.275989598123e-01 8.572974151473e-01 8.936231607556e-01 7.198969809333e-01 3.982589036070e-01 2.301947478326e-01 5.233474889534e-01 7.560947941129e-01 7.994754518785e-01 6.520110522947e-01 4.185317333905e-01 4.081897153870e-01 6.478979838373e-01 8.266492869472e-01 8.363587283720e-01 6.827555741025e-01 4.787456661599e-01 4.745781155344e-01 6.701530458546e-01 8.234192707894e-01 8.413805119664e-01 7.400347887555e-01 6.180015286609e-01 6.056554608904e-01 6.954845951024e-01 7.683887706239e-01 7.671300720163e-01 7.182593848726e-01 6.928318274706e-01 7.254691984517e-01 7.711539739164e-01 7.740261233762e-01 7.251785205771e-01 6.627783939550e-01 6.337820554028e-01 6.401728369322e-01 6.446739959923e-01 6.257350928519e-01 5.953869136601e-01 5.716617037422e-01 5.468296905247e-01 5.015375493227e-01 4.528449444983e-01 4.682848744540e-01 5.659201788597e-01 6.636448612867e-01 6.802796812658e-01 5.874200075682e-01 4.346237796373e-01 3.960633269834e-01 5.517088481309e-01 7.104339907684e-01 7.503606488335e-01 6.430078526052e-01 4.380027460941e-01 3.158940016548e-01 4.454497168788e-01 5.929030061338e-01 6.153196326785e-01 5.006051333552e-01 3.385300106799e-01 3.516776711276e-01 5.136370443871e-01 6.100101589634e-01 5.691844219953e-01 4.199908379682e-01 3.224977743096e-01 4.469833996980e-01 6.059073643826e-01 6.535959901134e-01 5.663565105966e-01 4.179166734105e-01 3.947540343756e-01 5.279162942505e-01 6.219137468694e-01 5.765957831052e-01 3.887216739992e-01 1.690832493531e-01 3.077960550965e-01 5.242527150361e-01 6.080874611579e-01 5.269159072982e-01 3.288103326946e-01 2.452610096879e-01 4.473830364107e-01 6.244451512029e-01 6.661664216271e-01 5.779218294754e-01 4.597661385235e-01 4.704314858284e-01 5.759127862721e-01 6.123782808904e-01 5.065581982935e-01 2.882286987339e-01 2.277105733991e-01 4.687778512759e-01 6.472569184551e-01 6.562947060148e-01 4.825412340077e-01 1.995193532664e-01 2.780239789206e-01 5.753603487293e-01 7.414358969997e-01 7.128119119146e-01 4.982684331656e-01 1.903328827940e-01 2.815866529299e-01 5.573474583881e-01 6.865146837680e-01 6.270022034638e-01 4.128854798866e-01 2.002031266442e-01 3.386640230987e-01 5.205876448605e-01 5.557479423190e-01 4.346027195994e-01 2.701971810003e-01 3.533167512258e-01 5.535758932336e-01 6.423323731582e-01 5.552831880521e-01 3.115308344865e-01 1.367747096141e-01 4.299608571613e-01 6.692896073307e-01 7.463092641645e-01 6.559968999690e-01 4.908747420902e-01 4.661527937195e-01 6.193335596043e-01 7.306589726195e-01 6.870236186114e-01 4.969000542262e-01 3.341891534344e-01 4.925240130658e-01 7.271334472262e-01 8.213092749187e-01 7.172810362793e-01 4.470988266878e-01 2.221985334349e-01 4.653912222959e-01 7.274339165249e-01 8.183588317986e-01 7.104024205798e-01 4.614467831316e-01 2.939428686450e-01 4.732392711110e-01 6.659454820408e-01 7.012022973467e-01 5.599813243143e-01 3.081883963206e-01 2.214060466798e-01 4.366452214860e-01 5.819224910498e-01 5.696613964111e-01 4.108442600802e-01 1.963547016012e-01 2.277556226082e-01 3.940867119831e-01 4.503430821556e-01 3.635863058681e-01 1.832421230076e-01 1.947456624807e-01 4.008868704157e-01 5.297427798734e-01 5.240311990090e-01 3.925796209180e-01 2.258293794386e-01 2.698850498932e-01 4.360968486115e-01 5.246944367480e-01 4.918745051091e-01 3.611022727914e-01 2.295570277847e-01 2.626974428712e-01 3.649124738946e-01 3.961480524953e-01 3.322025427499e-01 2.155129631941e-01 1.837115409828e-01 2.859966888752e-01 3.742116967615e-01 3.988480566043e-01 3.705350960266e-01 3.264044873769e-01 2.975320202319e-01 2.839525506393e-01 2.831734624154e-01 3.190916843832e-01 3.941321888903e-01 4.617563807854e-01 4.708322707843e-01 3.979768897535e-01 2.684979865169e-01 2.150216177055e-01 3.357831683555e-01 4.572941167670e-01 4.847431785113e-01 3.950099600829e-01 2.096065033708e-01 6.537552899367e-02 2.582556421175e-01 3.942230162258e-01 4.152982799108e-01 3.207466204255e-01 1.648590580185e-01 1.739148042505e-01 3.301929633131e-01 4.244182213450e-01 4.175689431565e-01 3.313819760858e-01 2.529358032566e-01 2.870293966317e-01 3.620226654007e-01 3.803292019071e-01 3.303570920182e-01 2.824725463338e-01 3.368602211852e-01 4.429200154194e-01 5.025968550918e-01 4.780402954849e-01 3.897811715150e-01 3.223258615312e-01 3.647766784774e-01 4.572783103985e-01 5.114458281267e-01 5.031296381042e-01 4.527030300789e-01 3.976797678690e-01 3.619238778253e-01 3.514610233419e-01 3.850158721506e-01 4.750949346229e-01 5.813221104511e-01 6.387959857214e-01 6.023266353378e-01 4.780869368476e-01 3.758909321865e-01 4.718590714363e-01 6.593422094233e-01 7.649394970988e-01 7.168734163144e-01 5.316555476998e-01 3.824869249797e-01 5.468329458295e-01 8.031769969443e-01 9.259152840238e-01 8.374516594485e-01 5.511282416830e-01 2.519770556802e-01 5.105000815122e-01 8.664079139651e-01 1.037792040263e+00 9.565470345372e-01 6.371854313322e-01 1.771967577092e-01 3.731288288458e-01 7.748275285900e-01 9.719118338390e-01 9.142156418277e-01 6.306393376940e-01 2.536439205198e-01 3.538067192162e-01 6.674533591629e-01 8.001939308119e-01 7.037112068965e-01 4.221309202673e-01 1.778004423200e-01 4.374792589237e-01 6.733991416579e-01 7.199173099069e-01 5.704304464730e-01 3.243189990527e-01 3.222201927153e-01 5.511081327662e-01 6.746030505285e-01 6.104044300657e-01 3.874570242631e-01 2.171221856843e-01 4.266552832144e-01 6.256740992463e-01 6.501087637055e-01 4.868285576463e-01 2.604274678324e-01 3.915195918848e-01 6.683713352979e-01 8.042011853116e-01 7.295366531486e-01 4.787665252607e-01 3.066136172219e-01 5.669492264028e-01 8.421081235993e-01 9.247224749508e-01 7.682632117056e-01 4.187720808275e-01 1.882102831159e-01 5.548871395252e-01 8.336374539299e-01 8.853570200597e-01 7.002589858252e-01 3.778865513346e-01 3.423585489600e-01 6.523788435477e-01 8.423876846925e-01 8.020505451696e-01 5.446438682330e-01 2.386415168104e-01 4.429798778247e-01 7.526087347501e-01 8.729500921123e-01 7.551797709926e-01 4.566000833318e-01 2.901934737595e-01 5.864837498338e-01 8.430935142825e-01 8.899313287410e-01 7.183154140008e-01 4.634508305446e-01 5.090536834664e-01 8.047869558660e-01 1.000594167679e+00 9.835350104317e-01 7.713753307663e-01 5.261977366337e-01 5.773431049529e-01 8.318008359391e-01 9.967550034391e-01 9.915567515036e-01 8.659979804943e-01 7.603959959456e-01 7.842131126943e-01 8.607880536278e-01 8.748076291168e-01 8.244032761656e-01 8.089962579422e-01 8.896900251738e-01 9.779679745439e-01 9.617943186168e-01 8.283361914320e-01 7.211710849149e-01 8.429837230577e-01 1.089829245816e+00 1.236999180815e+00 1.176047159917e+00 9.286293896410e-01 6.959299284836e-01
 4.389312012606e-01 3.961924272453e-01 3.333198216690e-01 2.765989247152e-01 2.511510160547e-01 2.459427859612e-01 2.292436990239e-01 1.919980647356e-01 1.650634510167e-01 1.915846605361e-01 2.511370946820e-01 2.852755993599e-01 2.665090417976e-01 2.167164418054e-01 1.902387412033e-01 2.152272122611e-01 2.432756177300e-01 2.331214080556e-01 1.817847983340e-01 1.244068327519e-01 1.327892334759e-01 1.900700732163e-01 2.370774334955e-01 2.629605197628e-01 2.771787202229e-01 2.844343320035e-01 2.737587711032e-01 2.302382714682e-01 1.565617016200e-01 1.161404025488e-01 1.966076467197e-01 3.022881678249e-01 3.737977656370e-01 3.959097990591e-01 3.699891573677e-01 3.145933171036e-01 2.615326416077e-01 2.360493997461e-01 2.247016886136e-01 2.155392027026e-01 1.992259006941e-01 1.911101225948e-01 2.058890575460e-01 2.246824435278e-01 2.231279032911e-01 1.997551624777e-01 1.798250774185e-01 1.896101462016e-01 2.126132150532e-01 2.168445823381e-01 1.952598840778e-01 1.740724131301e-01 1.889636122856e-01 2.234168671698e-01 2.339885195014e-01 1.993914180067e-01 1.336522716985e-01 1.277846065213e-01 2.262737444740e-01 3.335048928448e-01 4.077511642588e-01 4.361063827233e-01 4.210945570152e-01 3.760385836261e-01 3.209726844878e-01 2.775571028199e-01 2.587118715937e-01 2.586120393816e-01 2.618704485033e-01 2.600669360023e-01 2.538145600111e-01 2.439083577322e-01 2.252578100764e-01 1.935174912536e-01 1.604834545562e-01 1.582280682174e-01 1.895323710952e-01 2.144510048476e-01 2.102213027793e-01 2.003434024110e-01 2.462304176340e-01 3.447183184704e-01 4.348195634492e-01 4.725267714742e-01 4.470003414821e-01 3.891775918205e-01 3.682085271193e-01 4.171996871038e-01 4.797320643776e-01 5.001364571355e-01 4.723419901172e-01 4.350670836844e-01 4.320719135246e-01 4.767300915339e-01 5.229024560927e-01 5.332554250891e-01 5.177247228552e-01 5.114009397160e-01 5.352615008582e-01 5.733172469995e-01 6.030963578101e-01 6.297819458873e-01 6.211061929485e-01 6.164297879601e-01 6.142916571324e-01 5.897642220754e-01 5.412862529215e-01 5.093394298191e-01 5.301524117467e-01 5.718494341416e-01 5.743864070978e-01 5.144855734773e-01 4.232247599624e-01 3.706472309084e-01 3.845978462435e-01 4.038660552943e-01 3.784082834330e-01 3.150668247795e-01 2.601141097305e-01 2.490582327879e-01 2.537459166497e-01 2.572763750077e-01 2.617948484851e-01 2.905123672971e-01 3.244749220368e-01 3.237131116572e-01 2.744628287880e-01 2.167593747153e-01 2.359312500721e-01 3.142545024348e-01 3.708780799211e-01 3.806447754989e-01 3.685300424070e-01 3.774340780645e-01 4.120153144322e-01 4.388038008164e-01 4.415020733421e-01 4.395011763695e-01 4.568690358444e-01 4.809445314921e-01 4.783789421153e-01 4.406870581253e-01 3.998408202848e-01 4.162607678103e-01 4.650832228572e-01 4.842453957359e-01 4.546043181748e-01 4.103926507249e-01 4.236421250924e-01 4.780572212832e-01 5.112837735949e-01 4.803080491109e-01 4.080524795704e-01 3.860671495879e-01 4.584660469824e-01 5.384301890657e-01 5.534771940545e-01 5.020424963797e-01 4.414519940493e-01 4.325358157083e-01 4.533238962249e-01 4.467228121254e-01 4.180668295222e-01 4.166887326038e-01 4.718544481369e-01 5.098640751303e-01 4.729622685211e-01 3.868887399874e-01 3.571116245681e-01 4.305838981752e-01 5.003189129233e-01 4.913870354971e-01 4.208836316977e-01 3.899847663025e-01 4.594115279933e-01 5.344066840170e-01 5.303139558907e-01 4.512021869953e-01 3.941595285130e-01 4.513864887731e-01 5.391848602961e-01 5.543985520472e-01 4.902327398134e-01 4.466797991317e-01 5.324849769447e-01 6.689816998868e-01 7.346610773866e-01 6.835074959485e-01 5.434313767411e-01 4.114461812037e-01 4.051855671598e-01 4.811070647823e-01 5.170854909364e-01 4.828943237443e-01 4.291744413483e-01 4.072714372262e-01 4.129903223614e-01 4.175841589691e-01 3.947735270399e-01 3.608496270900e-01 3.576868854193e-01 3.954924992788e-01 4.458006202954e-01 4.911397255809e-01 5.308077228912e-01 5.806338541091e-01 6.189704009914e-01 6.002151510931e-01 5.541823171241e-01 5.214920962193e-01 5.278064547289e-01 5.548111598043e-01 5.684812577135e-01 5.173427852673e-01 4.278062787720e-01 3.828747830728e-01 4.309196485086e-01 5.011401761604e-01 5.250514726889e-01 4.929294267175e-01 4.364961219787e-01 3.962676525123e-01 3.814828642210e-01 3.713584136809e-01 3.553038878217e-01 3.407654234480e-01 3.277898265140e-01 2.998755943797e-01 2.473209089273e-01 1.903930353561e-01 1.731528832951e-01 1.908098028229e-01 1.932840894976e-01 1.708639910765e-01 1.680180872765e-01 2.122830144389e-01 2.536533343317e-01 2.701924016327e-01 2.760165394030e-01 3.207323448006e-01 4.075950360464e-01 4.833898790991e-01 5.068071304253e-01 4.752275744239e-01 4.252429965644e-01 4.062715790081e-01 4.231171986489e-01 4.359113797551e-01 4.209448552413e-01 3.900983863722e-01 3.697871407069e-01 3.701675557232e-01 3.833917557123e-01 4.042045774551e-01 4.267412893135e-01 4.333031922862e-01 4.107587357873e-01 3.843082265809e-01 4.170368315107e-01 5.138524190427e-01 6.003054610224e-01 6.144100358510e-01 5.486828310607e-01 4.662488925988e-01 4.716117394400e-01 5.566263239842e-01 6.139820738129e-01 5.890257748124e-01 5.064479974736e-01 4.484424379325e-01 4.616319059110e-01 4.821300327354e-01 4.504555202241e-01 3.941452140686e-01 3.994783831886e-01 4.615802235038e-01 4.783330494503e-01 3.897742613361e-01 2.197188788981e-01 1.938485458730e-01 3.701566453867e-01 5.002829160765e-01 5.309939033640e-01 4.959820174490e-01 4.934293587594e-01 5.752686598198e-01 6.568765687791e-01 6.121670101496e-01 4.698643211926e-01 3.769739624418e-01 4.944626509181e-01 6.432985756229e-01 6.673622576024e-01 5.696107763646e-01 4.562365188109e-01 5.228121688723e-01 7.016972240776e-01 7.997150136537e-01 7.446885321917e-01 5.580846218104e-01 3.736663003145e-01 4.308861180717e-01 6.086762863065e-01 6.962939970563e-01 6.399024914788e-01 4.757130855072e-01 3.405097245241e-01 4.006081732538e-01 5.248497981619e-01 5.457496253703e-01 4.457049111167e-01 3.129230526590e-01 3.192853664202e-01 4.221754723475e-01 4.609460973578e-01 4.006242410331e-01 3.156927512723e-01 3.523606839643e-01 4.750395226534e-01 5.543614729604e-01 5.513955951527e-01 5.038601227166e-01 4.897271916871e-01 5.355010701514e-01 5.857287743011e-01 5.981223697688e-01 5.857669235042e-01 5.883581418532e-01 6.136801199953e-01 6.267647161395e-01 6.027927511950e-01 5.643439639297e-01 5.672214460002e-01 6.281652776587e-01 6.978620281254e-01 7.269286975152e-01 7.051990013747e-01 6.587448963745e-01 6.265515998602e-01 6.268451997214e-01 6.456497493169e-01 6.609700328625e-01 6.629588857348e-01 6.534831337814e-01 6.387404177211e-01 6.225502068222e-01 6.013660227931e-01 5.663225861555e-01 5.166891544565e-01 4.763766071611e-01 4.829674245643e-01 5.315573917256e-01 5.677271235109e-01 5.504724880193e-01 4.989900068386e-01 5.032104457101e-01 6.124008192822e-01 7.404288811944e-01 7.904051376301e-01 7.285437411892e-01 6.019200333691e-01 5.402540115475e-01 6.070054695116e-01 7.065776291131e-01 7.385939890482e-01 6.727466405817e-01 5.598807511928e-01 5.112898630928e-01 5.661611939103e-01 6.210418754698e-01 5.953887779351e-01 5.025800029177e-01 4.476328144243e-01 5.136918439945e-01 6.128361065307e-01 5.922527433406e-01 4.884358455798e-01 4.480516907216e-01 5.567405012840e-01 6.670679967645e-01 6.641106424253e-01 5.495425938736e-01 4.413992893416e-01 4.849131346982e-01 5.905587887954e-01 6.246147833807e-01 5.326194944656e-01 4.213063668090e-01 4.080928778060e-01 4.700122190087e-01 5.008668217441e-01 4.711116219599e-01 4.349752039683e-01 4.669699779383e-01 5.308174079009e-01 5.260137466881e-01 4.314991735297e-01 3.030287713205e-01 2.484678866310e-01 3.040790250785e-01 3.235682947143e-01 2.432400147975e-01 1.018602540615e-01 1.571561906148e-01 2.863642590062e-01 3.216612828710e-01 2.596702445705e-01 2.137570311521e-01 3.187327831862e-01 4.364366545294e-01 4.578970711302e-01 3.730690976838e-01 2.821729477036e-01 3.526909927702e-01 4.805224397509e-01 5.170718681464e-01 4.252106014915e-01 2.583594253360e-01 2.179524410593e-01 3.448839628281e-01 4.078326195267e-01 3.495657390109e-01 2.274659154963e-01 2.334632058621e-01 3.504537283575e-01 3.915732569343e-01 3.069418840797e-01 1.481066749601e-01 1.953487249239e-01 3.564241569260e-01 4.141817754260e-01 3.338609523989e-01 1.695323442595e-01 2.009794800630e-01 3.744638698728e-01 4.511768344726e-01 3.896350129133e-01 2.400801016947e-01 2.218903048303e-01 3.754714597962e-01 4.641056911953e-01 4.230660205542e-01 2.893108538753e-01 2.356028828198e-01 3.600913150242e-01 4.597100343902e-01 4.540554219048e-01 3.739858133437e-01 3.327806885230e-01 3.886055267123e-01 4.363468740427e-01 4.070982880903e-01 3.410519165835e-01 3.589265016350e-01 4.543780584284e-01 5.320203478493e-01 5.413917507106e-01 5.038702794007e-01 4.983045634237e-01 5.678900806892e-01 6.544387264779e-01 6.939410095963e-01 6.783596775675e-01 6.475211933599e-01 6.421521923267e-01 6.547291242047e-01 6.624741125205e-01 6.349574709243e-01 6.247808989443e-01 6.794801008169e-01 7.400244367474e-01 7.417233859587e-01 7.154786584499e-01 7.448308798336e-01 8.524814085140e-01 9.420729016265e-01 9.263427500226e-01 8.054298511950e-01 6.933338170930e-01 7.406327043788e-01 8.872362973913e-01 9.611591654973e-01 8.807773189872e-01 6.828040705857e-01 5.525913603094e-01 6.730220981468e-01 8.482623000707e-01 8.842653576383e-01 7.232365686889e-01 4.994406874867e-01 5.515143117839e-01 7.922882222436e-01 9.130869562228e-01 8.339557294231e-01 6.428157533783e-01 5.781764157198e-01 7.144025377904e-01 8.151292753759e-01 7.633383120038e-01 6.278954593855e-01 6.130838258307e-01 7.517213761520e-01 8.427282592481e-01 7.864124339823e-01 6.518497261128e-01 6.446532485788e-01 8.007493095115e-01 9.157306109791e-01 8.755464841139e-01 7.179771097878e-01 6.228280308054e-01 7.179916398468e-01 8.421112355283e-01 8.487433751102e-01 7.447937026066e-01 6.591736415910e-01 6.985323151427e-01 7.682709866235e-01 7.440479523742e-01 6.237401565556e-01 5.335064980671e-01 5.869724656849e-01 6.726155214275e-01 6.627725161913e-01 5.627583841704e-01 5.055616317301e-01 5.880498962666e-01 6.853996572653e-01 6.800200116334e-01 5.811402606247e-01 5.230492585877e-01 6.123412933263e-01 7.295493299509e-01 7.497695560709e-01 6.649376518263e-01 5.755749177498e-01 5.984790119410e-01 6.777521035384e-01 6.879925174140e-01 5.956194791161e-01 4.748068543091e-01 4.540169433786e-01 5.074485092579e-01 5.416299660462e-01 5.002445588088e-01 4.188637706799e-01 4.089640542936e-01 4.969122222740e-01 5.752863991637e-01 5.798766915975e-01 5.373830711962e-01 5.485162736122e-01 6.195254866670e-01 6.893262692534e-01 6.698949586133e-01 5.554672203581e-01 4.675560386938e-01 5.563317701146e-01 7.070860776795e-01 7.609847765864e-01 6.835873977328e-01 5.727094488204e-01 6.088574562640e-01 7.604572505152e-01 8.419865502929e-01 7.696154426345e-01 6.023742220905e-01 5.864007105600e-01 7.535474892925e-01 9.278453212629e-01 9.706070559274e-01 8.116324832732e-01 5.807444775278e-01 5.862735364482e-01 8.103811466393e-01 9.511618937911e-01 8.978463364343e-01 6.956961636338e-01 5.460308025742e-01 6.488016274165e-01 8.149166898976e-01 8.564245235746e-01 7.583609767466e-01 6.339178086237e-01 6.372327410165e-01 7.311670652835e-01 7.671726931226e-01 7.010093833497e-01 6.144860824129e-01 6.353176555347e-01 7.326204505731e-01 7.682014176570e-01 6.737920554503e-01 5.082977582091e-01 4.362307648943e-01 5.085033622010e-01 6.019731104914e-01 6.222716954196e-01 5.434721571645e-01 4.214125384770e-01 4.231415666709e-01 5.268000304723e-01 5.786066188917e-01 5.259740514567e-01 4.184066798533e-01 3.784534779218e-01 4.359624444478e-01 4.675578155216e-01 3.996816229905e-01 2.542868614320e-01 2.055240197755e-01 3.468042034766e-01 4.758199301345e-01 5.119325674016e-01 4.466060761209e-01 3.201453966073e-01 2.352637416807e-01 2.765254757965e-01 3.420748335388e-01 3.464172150428e-01 2.770828625623e-01 2.173785327133e-01 2.520217243304e-01 2.956025551516e-01 2.674828791508e-01 1.888979280395e-01 2.178829513701e-01 3.586097615840e-01 4.609001942569e-01 4.650888142216e-01 3.748886987418e-01 2.616458967323e-01 2.605841981843e-01 3.436714264723e-01 3.831621190771e-01 3.468471795928e-01 2.684481985411e-01 2.192477299876e-01 2.304690347296e-01 2.512166412535e-01 2.604629511472e-01 2.755462255360e-01 2.905045608568e-01 2.695122734496e-01 1.906844855822e-01 7.260311229210e-02 8.336745479740e-02 1.610179302807e-01 1.584303569424e-01 7.621676254988e-02 1.204545777676e-01 2.707006907611e-01 3.624711002943e-01 3.510139184893e-01 2.605281073924e-01 2.552981323477e-01 4.110659461400e-01 5.474416111416e-01 5.774462243330e-01 5.242537053225e-01 4.787427004376e-01 5.548348053568e-01 6.883824142827e-01 7.200633149293e-01 6.106785617430e-01 4.362589650914e-01 4.105886563131e-01 5.622884480272e-01 6.661642413912e-01 6.284450863014e-01 4.813306717840e-01 3.856896755969e-01 4.802306350210e-01 5.965246431794e-01 5.990064451129e-01 4.837858269660e-01 3.591428407081e-01 3.886019508774e-01 4.932478313593e-01 5.245771922175e-01 4.584569128217e-01 3.870300880080e-01 4.091403553747e-01 4.732810559296e-01 4.928677411801e-01 4.522738388285e-01 3.725125416087e-01 3.780858276889e-01 4.505374370460e-01 4.753408219652e-01 4.161854068201e-01 3.340630351395e-01 3.428971134620e-01 4.157305156994e-01 4.402100357651e-01 3.829853194378e-01 2.945082414078e-01 2.746830071707e-01 3.166748709520e-01 3.263803863973e-01 2.902762654025e-01 2.808730273443e-01 3.421112187435e-01 3.977355161389e-01 3.839987535749e-01 3.252701935452e-01 2.887297170404e-01 3.221314565093e-01 3.586239706445e-01 3.429610264703e-01 2.911929151317e-01 2.842220385026e-01 3.381031210583e-01 3.627919457257e-01 3.090218478030e-01 2.354826422579e-01 3.081776603280e-01 4.591994328335e-01 5.419514831818e-01 5.091778013224e-01 4.116799506985e-01 4.126134085099e-01 5.515829394347e-01 6.615698363011e-01 6.427358127345e-01 4.998902909583e-01 3.661114521581e-01 4.564631717357e-01 6.278303034142e-01 7.195125706108e-01 6.842007711468e-01 5.456847076727e-01 5.040843153091e-01 6.236457273206e-01 7.259941038112e-01 7.138467956712e-01 6.255675982493e-01 5.920104000695e-01 6.692259515573e-01 7.440434548074e-01 7.233850973063e-01 6.200784328523e-01 5.454723834327e-01 5.951305781873e-01 6.882019221467e-01 7.163987225414e-01 6.638774250128e-01 5.992389019020e-01 6.125408432168e-01 6.953881221972e-01 7.669806398292e-01 7.812332240978e-01 7.434045979071e-01 6.912619366584e-01 6.709548262980e-01 7.035739112799e-01 7.644080615402e-01 8.058491953864e-01 7.945776746210e-01 7.377026450816e-01 6.918937185519e-01 7.165121531151e-01 7.849920089827e-01 8.145149240452e-01 7.603835050178e-01 6.576633524048e-01 6.134889452726e-01 6.794844533920e-01 7.566523429475e-01 7.447570657593e-01 6.282793783024e-01 4.807300998482e-01 4.673600061341e-01 5.327547083040e-01 5.586861674421e-01 5.140930941954e-01 4.600240356222e-01 4.901916995716e-01 5.855329725298e-01 6.208352502135e-01 5.974476504515e-01 5.780044333171e-01 6.280725928312e-01 7.091679693818e-01 7.406414008423e-01 6.990165302530e-01 6.399210348921e-01 6.497331263282e-01 7.259077261578e-01 7.897548448068e-01 7.830639724368e-01 7.345248713615e-01 6.898110872618e-01 6.701230644793e-01 6.511099295090e-01 6.084429856719e-01 5.300135393163e-01 4.580344672682e-01 4.399850005128e-01 4.538990148057e-01 4.399355177833e-01 3.794298038489e-01 3.130550789473e-01 3.068523297953e-01 3.477150644966e-01 3.657614534150e-01 3.316200880339e-01 2.664928045728e-01 2.266974970855e-01 2.406074325836e-01 2.620069793606e-01 2.560170491538e-01 2.348217334534e-01 2.339044723261e-01 2.571188317925e-01 2.682553948427e-01 2.395115307614e-01 1.708384754926e-01 1.001804418416e-01 1.212262757305e-01 1.692822730031e-01 1.927375613585e-01 1.865612828750e-01 1.665519233710e-01 1.839453602715e-01 2.383445477673e-01 2.755937656583e-01 2.598610564350e-01 1.912520151329e-01 1.363038692488e-01 2.016887481548e-01 2.916204901144e-01 3.233294140121e-01 2.830471862588e-01 2.214696117466e-01 2.503276368512e-01 3.538317134095e-01 4.142905660252e-01 3.793269300811e-01 2.750053356404e-01 2.258572731353e-01 3.569612492364e-01 5.115777589735e-01 5.809846863940e-01 5.282675739682e-01 3.702158800799e-01 2.220669724105e-01 3.390449561207e-01 5.122770381510e-01 5.643932461221e-01 4.592306621098e-01 2.512540221456e-01 2.437480906212e-01 4.684634614732e-01 6.009743933070e-01 5.632989829811e-01 3.882932438672e-01 2.993502811530e-01 4.906944832043e-01 6.611187489922e-01 6.553849684757e-01 4.519331245248e-01 1.473652265187e-01 3.253191179509e-01 5.998883293470e-01 6.896859486008e-01 5.619275335516e-01 3.021399533695e-01 3.190560807245e-01 5.973366940868e-01 7.466455303014e-01 6.820589581583e-01 4.388191679716e-01 2.293196607510e-01 4.100905292733e-01 5.845423301403e-01 5.791106900311e-01 4.242492008779e-01 3.323020506578e-01 4.834247789527e-01 6.203448508400e-01 5.992119834683e-01 4.423367692184e-01 3.524625932841e-01 4.992057782815e-01 6.364647830616e-01 6.160550901261e-01 4.461100293781e-01 2.991972312229e-01 4.135328155650e-01 5.526119783409e-01 5.472065324746e-01 4.164496127548e-01 3.488696019236e-01 4.771353819968e-01 5.838725621257e-01 5.425496607590e-01 3.912652143639e-01 3.632324254191e-01 5.336259303545e-01 6.370519064798e-01 5.587367576977e-01 3.883144514643e-01 3.465797604307e-01 5.406070103674e-01 7.011088947410e-01 6.972306980584e-01 5.263418246070e-01 3.498520930051e-01 4.909642615037e-01 7.514649872623e-01 8.667997781243e-01 7.381206590662e-01 4.781934615378e-01 4.565590026563e-01 7.027217457362e-01 8.399941217244e-01 7.622227906816e-01 5.546941171218e-01 5.105467727004e-01 7.123151926021e-01 8.573284930429e-01 8.194320860677e-01 6.521589435480e-01 5.564410463887e-01 6.478221436760e-01 7.338392220045e-01 6.907769190596e-01 5.621439169380e-01 5.152447617062e-01 6.107534476924e-01 6.812962665286e-01 6.438064172067e-01 5.753929397551e-01 6.146743067893e-01 7.144580299683e-01 7.276048291535e-01 6.259850806237e-01 5.640880893536e-01 7.033852392096e-01 8.771228404556e-01 8.962044781947e-01 7.273157034122e-01 5.433612472285e-01 6.668458834521e-01 9.193623658618e-01 1.007454413921e+00 8.556094093046e-01 5.940461024587e-01 6.263436850463e-01 9.319283574166e-01 1.116549396628e+00 1.025403120331e+00 8.051355226574e-01 6.472133035366e-01 7.605005237579e-01 9.631323356731e-01 1.042454936972e+00 9.681769703833e-01 7.744975472479e-01 7.491758486539e-01 9.036383803777e-01 9.743523036989e-01 8.521456134676e-01 6.453744395508e-01 6.510217301662e-01 8.565064323948e-01 9.608010436408e-01 8.586100584839e-01 6.054556176136e-01 5.199865296268e-01 7.494890073639e-01 9.264151821985e-01 8.933019009896e-01 6.332028674989e-01 4.051559812112e-01 6.173578592859e-01 8.749250114043e-01 9.110629175061e-01 7.121652013176e-01 4.614228669467e-01 5.456479322812e-01 7.812405645912e-01 8.481508324094e-01 6.883262549966e-01 4.154379240451e-01 3.954793442986e-01 6.161251924645e-01 7.102711713316e-01 5.952150576581e-01 3.437499635642e-01 2.647652432907e-01 4.571669005104e-01 5.418472667980e-01 4.364681437379e-01 2.178860420159e-01 2.678617918512e-01 4.862430593124e-01 5.637880646021e-01 4.496798942923e-01 2.005991529310e-01 1.690910735686e-01 3.858565852106e-01 5.032699639176e-01 4.269723510975e-01 1.964671915197e-01 1.419093954462e-01 3.815946015450e-01 4.862217166421e-01 4.103083322030e-01 2.016020740535e-01 1.811734651039e-01 3.925847443607e-01 4.881793506276e-01 4.015475626029e-01 1.916435092126e-01 2.339735800521e-01 4.794963976236e-01 6.268091231331e-01 6.182586943656e-01 4.776850462732e-01 3.393266405486e-01 4.009936322303e-01 5.305402672480e-01 5.522931292145e-01 4.668381986965e-01 4.284389033853e-01 5.513560792804e-01 6.780444222030e-01 6.765736279811e-01 5.505118628302e-01 4.705366245534e-01 6.113601819804e-01 7.902156557713e-01 8.266080777808e-01 6.832805721676e-01 4.722101090035e-01 4.911779324740e-01 7.056151812263e-01 8.247254046591e-01 7.532743142132e-01 5.452465600523e-01 4.327662799212e-01 5.829991735522e-01 7.261289256826e-01 7.009764492517e-01 5.197247462822e-01 3.700672518646e-01 4.922851376009e-01 6.506206879412e-01 6.494678338425e-01 4.714607846412e-01 2.648499607755e-01 3.890036869486e-01 5.926471863829e-01 6.366231538664e-01 4.932185874781e-01 2.849818401830e-01 3.782082792925e-01 6.088965390005e-01 7.032514028987e-01 6.081819249752e-01 3.898506453772e-01 3.256285681070e-01 5.139428266777e-01 6.362221080199e-01 5.933700744408e-01 3.977702865360e-01 2.337575927763e-01 3.876636929720e-01 5.577142491755e-01 5.829583986091e-01 4.586033555641e-01 2.657666704006e-01 2.153912235133e-01 3.285243107552e-01 3.807397756659e-01 3.392521920482e-01 2.647749242705e-01 2.431621098283e-01 2.546271496734e-01 2.230967642957e-01 1.466349093147e-01 1.226152730569e-01 1.756692426827e-01 1.986311281826e-01 1.586909808778e-01 1.359910716055e-01 2.355348081678e-01 3.514002790878e-01 4.110610528369e-01 3.795601005623e-01 3.448341666674e-01 3.942727989611e-01 4.681301373218e-01 4.771801614295e-01 4.284092854435e-01 4.380990421968e-01 5.590767947464e-01 6.665722889480e-01 6.562044695395e-01 5.228322385587e-01 4.042185953079e-01 5.036810685647e-01 6.759879414894e-01 7.419452633087e-01 6.509068397496e-01 5.171702164413e-01 5.123334808619e-01 6.185536229743e-01 6.793434548186e-01 5.986293360573e-01 4.700792453344e-01 5.217621733671e-01 7.010138327583e-01 7.879423348995e-01 7.112962962571e-01 5.605223456532e-01 5.704854263878e-01 7.480948370930e-01 8.606726732904e-01 8.105339314614e-01 6.663839441410e-01 6.420487351289e-01 7.993612861416e-01 9.303722398745e-01 9.127070798426e-01 7.840941893127e-01 7.173841196820e-01 8.212817815803e-01 9.532480504006e-01 9.782477815416e-01 8.882635424665e-01 8.187422796801e-01 8.505473861882e-01 9.021646697104e-01 8.564788536727e-01 7.994496879530e-01 8.452716726550e-01 9.449293416797e-01 9.549858661842e-01 8.216669220115e-01 6.586355496604e-01 7.072742072577e-01 9.119937169998e-01 1.021948182541e+00 9.374884371116e-01 7.309951517444e-01 6.535565342815e-01 8.186295305911e-01 9.722744385177e-01 9.692964680857e-01 8.360012422555e-01 7.664592954135e-01 8.554239180110e-01 9.588431193301e-01 9.376785223731e-01 7.791909701887e-01 6.610397025910e-01 7.558678492900e-01 9.020910507935e-01 9.101171802800e-01 7.595634028529e-01 5.997821973049e-01 6.455775591940e-01 7.896357435142e-01 8.193631515413e-01 6.910962467187e-01 5.298686310306e-01 5.584710319573e-01 7.030494766164e-01 7.511065700661e-01 6.563449109334e-01 5.339383208978e-01 5.695641570939e-01 6.934139400721e-01 7.214390180744e-01 6.631239438059e-01 6.134711253573e-01 6.530772765991e-01 7.174884917463e-01 7.295045421585e-01 6.424243797055e-01 5.398216027715e-01 5.692524482150e-01 6.791545942222e-01 7.058186867009e-01 5.936025391290e-01 4.394738500167e-01 4.759809091639e-01 6.406103898519e-01 7.019630922571e-01 5.878593215565e-01 3.891155852187e-01 4.189740645663e-01 6.395475628898e-01 7.497135593436e-01 6.597791096858e-01 4.302709450236e-01 3.512643722296e-01 5.547721975506e-01 6.836770081572e-01 6.064625515192e-01 3.576106289267e-01 2.439250750067e-01 4.923619549069e-01 6.430843151255e-01 5.750701254262e-01 3.478285256821e-01 3.565923851982e-01 6.619956696088e-01 8.569913810257e-01 8.232775412252e-01 5.928276630799e-01 4.092284130824e-01 5.928193292040e-01 8.166835317956e-01 8.543379387096e-01 7.029153900754e-01 5.327850912437e-01 5.974842290735e-01 7.885340486747e-01 8.898422512933e-01 8.585791577274e-01 7.831558599153e-01 7.897463357049e-01 8.788700115958e-01 9.506144613922e-01 9.658022781099e-01 9.277530101819e-01 9.623793155018e-01 1.032985922069e+00 1.028062962320e+00 9.370932784332e-01 8.861520642675e-01 9.708167610433e-01 1.076911539265e+00 1.075371273428e+00 9.220176175862e-01 8.016382582710e-01 8.609550353513e-01 9.874487821981e-01 9.624146176578e-01 7.865370878103e-01 6.742181081150e-01 8.263768394684e-01 1.019295757118e+00 1.029855030588e+00 8.312406127990e-01 6.071738700243e-01 6.839070057713e-01 9.057275437994e-01 9.766943387595e-01 8.480045001090e-01 6.819470855113e-01 7.351666222311e-01 9.031829222294e-01 9.377667242013e-01 7.894725851680e-01 6.282294541263e-01 7.102184358622e-01 8.855984578630e-01 9.070564998410e-01 7.432703629375e-01 5.973084156557e-01 7.270465884102e-01 9.147352686165e-01 9.103676185064e-01 6.857877929923e-01 4.696962495167e-01 6.323838344113e-01 8.649265017073e-01 9.151047597528e-01 7.401652875054e-01 4.229772375261e-01 5.282433086476e-01 8.462944289973e-01 9.329766136596e-01 7.155543542295e-01 3.644552477130e-01 5.192787595646e-01 8.729808468987e-01 9.890915570012e-01 8.026813562993e-01 5.068339143553e-01 5.680612448692e-01 8.902432150118e-01 1.056909970882e+00 9.557409541027e-01 6.616192001573e-01 5.242465384836e-01 7.980495940295e-01 1.016600642000e+00 9.787624081118e-01 7.599240568101e-01 7.028955799348e-01 9.553205116409e-01 1.162142541748e+00 1.139173361043e+00 9.601864008305e-01 9.170236000473e-01 1.125391579831e+00 1.306474058284e+00 1.284942804854e+00 1.136588720049e+00 1.125757392475e+00 1.325484679764e+00 1.479535664779e+00 1.416447827870e+00 1.209025699182e+00 1.152225073968e+00 1.366027899220e+00 1.564935190740e+00 1.541857715452e+00 1.348704699857e+00 1.262534477042e+00 1.440080667149e+00 1.635853806113e+00 1.627365977262e+00 1.445213544239e+00 1.344593784363e+00 1.485601547839e+00 1.642959434613e+00 1.581382572963e+00 1.319896040756e+00 1.170380981299e+00 1.378965008966e+00 1.636847875209e+00 1.633133866988e+00 1.343524403459e+00 1.068475854704e+00 1.233764285771e+00 1.580487357250e+00 1.694177466964e+00 1.480105169624e+00 1.146404505706e+00 1.147951306361e+00 1.473374591560e+00 1.678117316823e+00 1.581889724516e+00 1.291652943396e+00 1.152094240324e+00 1.346059667699e+00 1.565182675087e+00 1.571388356337e+00 1.383555152314e+00 1.214671016646e+00 1.259223794391e+00 1.401239529560e+00 1.441124269082e+00 1.347868856055e+00 1.240540002034e+00 1.242813286196e+00 1.313909296566e+00 1.322215682805e+00 1.266288650113e+00 1.203385164736e+00 1.131934169695e+00 1.073232908934e+00 1.072926739346e+00 1.150893934169e+00 1.250690923282e+00 1.287618429801e+00 1.229523262502e+00 1.056066892870e+00 9.485194562268e-01 1.049035908095e+00 1.173891601654e+00 1.145190127207e+00 9.755238411038e-01 8.640934429657e-01 1.001363876666e+00 1.150285902100e+00 1.180904629488e+00 1.085544913445e+00 9.601516125037e-01 9.462055981512e-01 1.035546384965e+00 1.085812276639e+00 1.014864466475e+00 8.626402944458e-01 7.720160469394e-01 8.330130277435e-01 9.251911268102e-01 9.157717266289e-01 7.661443498223e-01 6.047273838882e-01 6.442624849236e-01 7.867310339434e-01 8.253202686346e-01 7.267850723634e-01 6.226109183119e-01 6.788421390207e-01 8.111085994506e-01 8.635404371969e-01 8.203974106063e-01 7.821444138245e-01 8.242025334172e-01 8.730465890327e-01 8.350479489192e-01 7.328326533687e-01 7.048025787006e-01 8.020898162772e-01 8.802956448293e-01 8.292112795710e-01 6.863038721971e-01 6.394956975371e-01 7.741652679279e-01 9.007572338874e-01 8.883278827628e-01 7.730095240918e-01 7.326804609774e-01 8.566646081003e-01 9.822437675947e-01 9.762762940219e-01 8.608351906553e-01 7.937490430395e-01 8.786557625751e-01 9.839480871326e-01 9.727798132623e-01 8.583602841723e-01 7.968049269908e-01 8.966031997851e-01 1.029692534448e+00 1.063687018138e+00 1.023224092879e+00 1.023378362193e+00 1.103706970419e+00 1.164681612135e+00 1.109446413082e+00 1.022934239170e+00 1.076599009211e+00 1.239967310736e+00 1.320272952157e+00 1.221805663150e+00 1.029341204018e+00 9.739383306785e-01 1.117216199474e+00 1.228495981362e+00 1.150607601050e+00 9.225781374203e-01 7.688829627121e-01 8.991193468882e-01 1.061455062673e+00 1.067230075465e+00 9.291242592359e-01 7.767384011500e-01 8.496797239983e-01 1.036603792876e+00 1.082490106774e+00 9.388235635145e-01 7.735892093625e-01 8.292216305986e-01 9.913936334985e-01 1.012750199905e+00 8.384151951670e-01 6.405296423416e-01 7.217836630048e-01 9.378871140586e-01 9.979171632226e-01 8.220159339963e-01 5.121759734988e-01 4.364797802781e-01 6.731294166847e-01 8.073608725462e-01 7.225018533130e-01 4.864489751981e-01 3.725975583316e-01 5.516339413167e-01 7.018874937177e-01 6.828606974785e-01 5.130939838611e-01 2.978335186596e-01 2.742340495493e-01 4.203504795986e-01 4.912668840684e-01 4.398659574372e-01 3.089812623219e-01 2.273115886064e-01 3.041309606802e-01 3.979121948758e-01 4.161338761861e-01 3.460257224129e-01 2.209839941824e-01 1.484628018746e-01 2.132568928566e-01 2.560148002309e-01 2.024837145160e-01 9.691523864812e-02 1.632157335135e-01 3.301049836661e-01 4.370964913454e-01 4.286794327927e-01 2.554227345320e-01 1.670721535040e-01 4.424425749185e-01 6.609257376488e-01 6.957968826596e-01 5.197083035936e-01 2.320312528898e-01 3.603080219233e-01 6.684661953468e-01 7.975723711044e-01 6.779091605039e-01 3.590492513080e-01 2.529023337309e-01 6.038322952257e-01 8.172967817400e-01 7.729760752142e-01 4.984797410874e-01 2.873922207043e-01 5.934498920816e-01 8.901555697472e-01 9.560219403223e-01 8.110049830422e-01 5.509056071454e-01 4.051513740222e-01 5.680253684257e-01 7.419075941768e-01 7.741338164781e-01 6.976094780168e-01 6.153413657831e-01 6.012906566004e-01 6.288287841913e-01 6.618425797375e-01 7.073958257220e-01 7.517978551160e-01 7.441511593632e-01 6.675077490586e-01 6.078681207161e-01 6.857418054334e-01 8.271533282840e-01 8.697706366111e-01 7.377671008824e-01 5.593400493518e-01 5.240315276508e-01 6.810633303824e-01 8.016654470224e-01 7.373040131104e-01 5.177362169622e-01 3.946341818131e-01 6.012365817857e-01 8.061931530178e-01 8.250393339839e-01 6.537219515223e-01 4.454542163904e-01 4.893434159437e-01 6.587208564898e-01 6.935308996134e-01 5.487761769214e-01 3.650345049279e-01 4.546408688889e-01 6.578870483656e-01 7.213109700961e-01 5.930164996383e-01 3.517773333036e-01 2.885637980474e-01 4.774804632159e-01 5.649259385813e-01 4.847371716497e-01 3.071205302379e-01 2.339177822736e-01 3.976546266960e-01 5.151005392110e-01 4.914509871509e-01 3.504294754550e-01 2.437689478281e-01 3.556745136496e-01 4.927007850742e-01 5.277786682089e-01 4.514639452899e-01 3.262659318711e-01 2.906864831209e-01 3.820882114107e-01 4.612648710592e-01 4.546657157034e-01 3.611845425282e-01 2.666563947528e-01 3.278122967348e-01 4.656923418751e-01 5.592084931476e-01 5.573845790443e-01 4.688327452649e-01 3.886750136532e-01 4.465995149479e-01 5.981914659839e-01 6.734565667521e-01 6.153682116579e-01 4.853553272618e-01 4.603756329168e-01 5.786303783551e-01 6.576845364341e-01 6.104315865787e-01 5.065072596486e-01 5.332697223335e-01 6.740207276209e-01 7.294290010228e-01 6.192019399731e-01 4.761206581401e-01 6.312506924876e-01 9.407483801997e-01 1.128775823465e+00 1.069531800387e+00 8.242027510111e-01 6.343605050526e-01 8.156454539241e-01 1.111326355467e+00 1.203433777036e+00 9.982685052848e-01 5.610915673113e-01 4.875372393809e-01 9.391095645959e-01 1.197903167197e+00 1.079428001535e+00 6.315159646083e-01 4.011423862071e-01 9.092751170244e-01 1.291976073326e+00 1.311413358983e+00 9.530012615479e-01 4.378090212758e-01 6.697915332060e-01 1.195170421091e+00 1.420610723621e+00 1.237940518083e+00 7.369274773857e-01 4.096095071949e-01 8.444821796707e-01 1.238846828511e+00 1.298156274477e+00 1.017242886928e+00 6.149681447587e-01 6.786734795783e-01 1.056960849169e+00 1.233831075815e+00 1.090448135183e+00 7.100195355760e-01 4.603060592270e-01 7.295633021615e-01 9.844890731141e-01 9.830435831920e-01 7.481287433577e-01 5.138468823997e-01 6.404104279472e-01 8.793586170188e-01 9.475754516578e-01 8.085645241962e-01 5.861503277192e-01 5.500760327998e-01 7.404876780868e-01 8.586025439873e-01 8.746558601637e-01 8.313072076820e-01 7.808378418748e-01 7.311621082197e-01 6.506851741667e-01 5.495320012318e-01 5.325950468073e-01 6.544524710959e-01 7.889836464304e-01 8.140087262162e-01 6.891184071260e-01 4.655001659631e-01 3.491545411771e-01 5.010799233665e-01 6.543307174364e-01 6.616725606177e-01 5.101613388819e-01 2.822906577128e-01 2.614840460132e-01 4.299843649145e-01 5.153954904519e-01 4.582192926426e-01 2.922416410765e-01 2.175607272014e-01 3.994414291424e-01 5.615078233259e-01 5.908610276453e-01 4.690988937644e-01 2.538618466311e-01 2.349841229732e-01 4.635564675309e-01 6.201345514882e-01 6.225810327481e-01 4.662292003843e-01 2.207239216212e-01 2.387114787615e-01 4.831393320172e-01 6.269098542325e-01 6.071491847646e-01 4.332308839447e-01 2.098950535025e-01 3.053728731283e-01 5.357347771990e-01 6.502112301553e-01 5.971657034494e-01 3.928611200648e-01 1.431920821522e-01 2.846838378207e-01 5.024074504572e-01 5.808209647352e-01 4.937113954709e-01 2.971918419098e-01 2.623140971355e-01 4.901582442617e-01 6.642922067497e-01 6.784709667310e-01 5.204497711141e-01 2.819660788491e-01 3.471187946119e-01 6.348494602889e-01 8.247926945123e-01 8.286668882541e-01 6.392073612264e-01 3.287393747015e-01 2.602149718978e-01 5.579865725135e-01 7.645600325679e-01 7.838382193371e-01 6.194560838826e-01 3.768516106269e-01 3.831478424934e-01 6.346955149153e-01 8.139064473619e-01 8.239286918645e-01 6.708949415231e-01 4.594795017326e-01 4.410332450599e-01 6.392286543227e-01 8.049139358212e-01 8.399632692225e-01 7.510138992221e-01 6.198150429718e-01 5.745903968364e-01 6.489857591291e-01 7.388984023466e-01 7.714813302717e-01 7.485833700807e-01 7.150865988574e-01 7.097180801451e-01 7.262267334589e-01 7.335178780036e-01 7.170659783384e-01 6.862658275199e-01 6.546208065264e-01 6.232567539287e-01 5.895853029863e-01 5.647308288262e-01 5.641138208281e-01 5.753250929984e-01 5.596055297493e-01 4.933934711377e-01 4.119640868997e-01 4.219199870138e-01 5.448882503094e-01 6.638600163613e-01 6.885046855198e-01 5.919838387257e-01 4.237244298866e-01 3.653830996657e-01 5.223562332956e-01 6.874027175183e-01 7.331056601807e-01 6.311242170606e-01 4.297414888140e-01 3.072982715650e-01 4.396358873545e-01 5.950757553113e-01 6.308470872058e-01 5.318908096569e-01 3.728783695469e-01 3.438540793891e-01 4.779339803214e-01 5.776198565272e-01 5.593649940778e-01 4.416249270892e-01 3.461389299064e-01 4.175500755658e-01 5.427067666436e-01 5.854657816349e-01 5.190040418504e-01 4.113632826694e-01 4.093617653267e-01 5.176465915763e-01 5.845609518142e-01 5.254826776092e-01 3.353422744256e-01 1.058921344789e-01 2.777932822652e-01 4.891419975262e-01 5.692911776969e-01 4.948252910464e-01 3.097009053631e-01 2.183302233364e-01 3.993351072630e-01 5.651055039758e-01 6.117609872417e-01 5.467069141386e-01 4.594470449949e-01 4.709766968425e-01 5.476162611239e-01 5.595899236118e-01 4.459310579037e-01 2.421919127643e-01 2.342938985044e-01 4.669083499622e-01 6.243693096551e-01 6.196416481196e-01 4.421455728702e-01 1.519447798770e-01 2.531649132764e-01 5.458624868575e-01 7.049048340263e-01 6.787785343481e-01 4.771159794676e-01 1.832650562342e-01 2.533458922100e-01 5.146592395981e-01 6.399442339610e-01 5.877859141541e-01 3.833206524164e-01 1.357169455780e-01 2.602537847757e-01 4.498495602812e-01 5.040268827043e-01 4.204111768419e-01 2.987567149751e-01 3.478055436353e-01 4.986478649856e-01 5.648187784878e-01 4.823725114556e-01 2.707283484798e-01 1.588817715856e-01 4.084688813097e-01 6.117091397896e-01 6.709877411826e-01 5.819770035443e-01 4.276387737296e-01 4.019144830215e-01 5.356888560581e-01 6.282371330873e-01 5.815763173739e-01 4.091350692272e-01 2.863424200053e-01 4.535499435621e-01 6.580232908740e-01 7.273162386451e-01 6.185053772925e-01 3.693307222734e-01 2.121390285711e-01 4.544260433692e-01 6.755055141235e-01 7.337395005543e-01 6.102142773987e-01 3.648027279707e-01 2.480641739706e-01 4.616817285659e-01 6.398445952646e-01 6.596743387248e-01 5.132017979684e-01 2.653775433816e-01 1.975847032630e-01 4.114841595779e-01 5.439330853412e-01 5.260267453634e-01 3.738925853012e-01 1.860373110194e-01 2.405569762028e-01 3.916177349580e-01 4.359076503089e-01 3.443448233430e-01 1.617928433123e-01 1.784063505520e-01 3.832400459849e-01 5.089646395167e-01 5.055407393625e-01 3.820655669761e-01 2.232374092443e-01 2.590909144211e-01 4.182914462754e-01 5.087165967199e-01 4.863324977727e-01 3.727457067930e-01 2.581213806658e-01 2.833434735349e-01 3.811402970409e-01 4.251963206934e-01 3.863026534692e-01 2.963740685171e-01 2.431004778073e-01 2.902600983028e-01 3.616578900824e-01 3.937969986294e-01 3.791894599293e-01 3.368534801343e-01 2.889696501056e-01 2.503533187375e-01 2.423756652576e-01 2.890312576371e-01 3.681986456173e-01 4.275135428396e-01 4.244862549988e-01 3.418346949958e-01 1.999996374695e-01 1.349299615166e-01 2.686827355637e-01 3.839947126304e-01 4.071270257325e-01 3.262269578359e-01 1.731011269610e-01 1.214904405895e-01 2.705752245396e-01 3.727833820937e-01 3.746759817924e-01 2.821993896781e-01 1.725383238131e-01 2.298522981381e-01 3.612226503435e-01 4.291645043027e-01 4.020155617191e-01 3.039754985892e-01 2.280958293315e-01 2.774178402822e-01 3.572186290614e-01 3.732432175432e-01 3.168336834415e-01 2.578389782695e-01 3.080617270822e-01 4.178984728458e-01 4.829174214225e-01 4.625742168973e-01 3.719614108687e-01 2.917424319876e-01 3.323676029950e-01 4.410396049784e-01 5.155808500815e-01 5.201495431836e-01 4.616800499535e-01 3.724551195946e-01 3.028536222293e-01 3.095135983648e-01 3.955905029173e-01 5.081816292917e-01 5.937882934486e-01 6.105053579537e-01 5.401874313859e-01 4.182678084239e-01 3.845865764964e-01 5.286433749699e-01 6.978356238457e-01 7.656657782817e-01 6.855836936563e-01 4.923045285142e-01 3.819330779305e-01 5.665650063080e-01 7.968520535790e-01 8.844877942872e-01 7.676446504176e-01 4.686164839591e-01 2.136468407441e-01 5.310989977837e-01 8.634073742859e-01 1.002814634798e+00 8.961487859866e-01 5.649830958085e-01 1.157122331018e-01 4.183206951691e-01 7.981655372575e-01 9.713512181104e-01 8.953822275115e-01 6.014884923170e-01 2.139167722724e-01 3.379516697577e-01 6.490098656483e-01 7.730039619094e-01 6.704524054119e-01 3.834620773058e-01 1.290728728989e-01 4.262066021396e-01 6.645714672090e-01 7.123444408514e-01 5.641260344808e-01 3.047076148342e-01 2.693430240292e-01 5.040593645559e-01 6.391772773589e-01 5.930972879400e-01 3.889278045424e-01 1.946384128825e-01 3.642207665217e-01 5.558600823566e-01 5.902503890141e-01 4.526839137425e-01 2.546523960690e-01 3.553559018852e-01 5.947191536326e-01 7.085260475976e-01 6.306118915610e-01 3.971908330003e-01 2.848541864687e-01 5.598969979823e-01 8.118140425011e-01 8.763231040112e-01 7.161996559053e-01 3.792196927617e-01 1.894824272586e-01 5.415351278577e-01 7.977488396360e-01 8.381660168783e-01 6.596384808574e-01 3.721407455220e-01 3.713948715955e-01 6.485523065370e-01 8.087784238086e-01 7.495003936982e-01 4.863606544204e-01 2.046850954369e-01 4.539588870031e-01 7.495078576163e-01 8.512331394089e-01 7.194905252899e-01 4.138617548096e-01 2.691129440189e-01 5.809372070177e-01 8.256908600692e-01 8.568187807463e-01 6.722872008556e-01 4.191260762749e-01 5.067765992790e-01 8.154100472887e-01 1.002746236924e+00 9.674266121366e-01 7.284748403819e-01 4.529369418222e-01 5.325965530951e-01 8.219784292222e-01 9.968475413027e-01 9.825348851118e-01 8.306004828870e-01 6.974990704477e-01 7.321747674326e-01 8.492993253028e-01 9.021648321063e-01 8.697154937709e-01 8.375211075896e-01 8.845439496786e-01 9.582557209197e-01 9.531882531320e-01 8.428012989823e-01 7.383936561520e-01 8.188029856489e-01 1.026508162799e+00 1.160544413096e+00 1.112334429253e+00 9.012118264515e-01 7.198248979824e-01
 4.346913712072e-01 3.875033529823e-01 3.291248422958e-01 2.861202714729e-01 2.760782570866e-01 2.780857774842e-01 2.644918676036e-01 2.351031437119e-01 2.211967284027e-01 2.477761636524e-01 2.916821618449e-01 3.028393186658e-01 2.698576038418e-01 2.221911256992e-01 2.147157903079e-01 2.474535356751e-01 2.658946943972e-01 2.423669878632e-01 1.919981795060e-01 1.708415738379e-01 2.086959636694e-01 2.524723962891e-01 2.656897182539e-01 2.536677076877e-01 2.468215482342e-01 2.615282526176e-01 2.738021094001e-01 2.542177739723e-01 2.035969478130e-01 1.761297541504e-01 2.325147851671e-01 3.219163481395e-01 3.869444395370e-01 4.057914984933e-01 3.798700034409e-01 3.274769906895e-01 2.754256176558e-01 2.417280516629e-01 2.229845090424e-01 1.955992918317e-01 1.601570296769e-01 1.546230264056e-01 1.832436281116e-01 2.028347477273e-01 1.867020003433e-01 1.403730206110e-01 1.106502462957e-01 1.463544549995e-01 1.972635728687e-01 2.249036119222e-01 2.318157138488e-01 2.408007370236e-01 2.631265505503e-01 2.806191782570e-01 2.705192813471e-01 2.334688994643e-01 2.106625045246e-01 2.550710709127e-01 3.414104898170e-01 4.176812949096e-01 4.583364593381e-01 4.601363336536e-01 4.339875352180e-01 3.962179576942e-01 3.601024901344e-01 3.314970764576e-01 3.108457161356e-01 2.989792971207e-01 3.004876379781e-01 3.196606953800e-01 3.513195025466e-01 3.792434793826e-01 3.858311309794e-01 3.637452515605e-01 3.234925490298e-01 2.906905993150e-01 2.814710181370e-01 2.798980045519e-01 2.678184588362e-01 2.677454631019e-01 3.256086191694e-01 4.262223340768e-01 5.111578917566e-01 5.385311159363e-01 5.022096001875e-01 4.407952909600e-01 4.246041825387e-01 4.730922301800e-01 5.229413062646e-01 5.202534241716e-01 4.643180273519e-01 4.073895625441e-01 4.188364048953e-01 5.054545357196e-01 5.765709612769e-01 5.982621897100e-01 5.846007953391e-01 5.714027998905e-01 5.814969696434e-01 6.036847389799e-01 6.183071451488e-01 6.141895927152e-01 5.991412860227e-01 6.022579200776e-01 6.078257675255e-01 5.827358272734e-01 5.281758278047e-01 4.958293946496e-01 5.279340451151e-01 5.815264441953e-01 5.872900408365e-01 5.215553090421e-01 4.207663948543e-01 3.659530733902e-01 3.881519097265e-01 4.144500771847e-01 3.910137302061e-01 3.298909842339e-01 2.859214840697e-01 2.935707145966e-01 3.252945491439e-01 3.379241761096e-01 3.349454615560e-01 3.495459687124e-01 3.734646902400e-01 3.704005653104e-01 3.262004085416e-01 2.779860967393e-01 2.935832790219e-01 3.602835969179e-01 4.096785582418e-01 4.142177936159e-01 3.926022871789e-01 3.816531281167e-01 3.899316504242e-01 3.930142085300e-01 3.810706303582e-01 3.781641797864e-01 4.039410509837e-01 4.333815808289e-01 4.304866881786e-01 3.959579070486e-01 3.786849199732e-01 4.331977649092e-01 4.968319736772e-01 5.168487494331e-01 4.856333661129e-01 4.378781170985e-01 4.291848314451e-01 4.612114570341e-01 4.754952509604e-01 4.315266545525e-01 3.574369111330e-01 3.435167009565e-01 4.136190044087e-01 4.772260187046e-01 4.782544716890e-01 4.311217756221e-01 3.982704120368e-01 4.145571850875e-01 4.351102471684e-01 4.202161952860e-01 4.038002428683e-01 4.478157640196e-01 5.280148202684e-01 5.399680738019e-01 4.536990497919e-01 3.148746735295e-01 2.914058177279e-01 4.181712426743e-01 5.108831631385e-01 4.967324852279e-01 4.061293414363e-01 3.650157448076e-01 4.517205923783e-01 5.482604329855e-01 5.627870778705e-01 4.974052344426e-01 4.273013300954e-01 4.270215263110e-01 4.535987739125e-01 4.313386825329e-01 3.776488363155e-01 4.094569192521e-01 5.440910107824e-01 6.571302006705e-01 6.644522222762e-01 5.566630843252e-01 4.086799442362e-01 3.873121118323e-01 5.224510473773e-01 6.315468301559e-01 6.428598721008e-01 5.616373670011e-01 4.649663808497e-01 4.336547265430e-01 4.549726674864e-01 4.671458143025e-01 4.414030099689e-01 4.047961259582e-01 4.127708659489e-01 4.721156142239e-01 5.390993808572e-01 5.866848569512e-01 6.174431990835e-01 6.455974989931e-01 6.468522957353e-01 6.145505140038e-01 5.698233466774e-01 5.371737427727e-01 5.329993529025e-01 5.468028101466e-01 5.472744837720e-01 4.935539596836e-01 4.214552978308e-01 3.971307511628e-01 4.364871189921e-01 4.804469881487e-01 4.843632053328e-01 4.488486141966e-01 4.024353169804e-01 3.699771904138e-01 3.495763713193e-01 3.289528930231e-01 3.108295046239e-01 3.031670525518e-01 2.948493793568e-01 2.638707332203e-01 2.044380948284e-01 1.412762600995e-01 1.215768143910e-01 1.361283227199e-01 1.375207738556e-01 1.329886224278e-01 1.592923670074e-01 2.030381841418e-01 2.091689208858e-01 1.824840479267e-01 1.816991049070e-01 2.526102864241e-01 3.421083704391e-01 3.878774813292e-01 3.703824539758e-01 3.196392820150e-01 3.071737659517e-01 3.559967310344e-01 4.017806205622e-01 3.987104607275e-01 3.557841551800e-01 3.226295507581e-01 3.341921438002e-01 3.629088811311e-01 3.777254040311e-01 3.862181874383e-01 4.047199709044e-01 4.199340603528e-01 4.086000649411e-01 3.866207271561e-01 4.140732451868e-01 5.014767503765e-01 5.787494795288e-01 5.873322776355e-01 5.294908756333e-01 4.817774583554e-01 5.289923892900e-01 6.241841300070e-01 6.679587341716e-01 6.226419042446e-01 5.248580547313e-01 4.605421842054e-01 4.661976239158e-01 4.721923111448e-01 4.286880862449e-01 3.797949281739e-01 4.070419492666e-01 4.695490575203e-01 4.629512993849e-01 3.471745038820e-01 1.931566034751e-01 2.957705857986e-01 5.003422841444e-01 6.162667501754e-01 6.082042844245e-01 5.216495891749e-01 4.897781917888e-01 5.929940888021e-01 6.825667598396e-01 6.372418733603e-01 4.905933371915e-01 3.660517443170e-01 4.579932670341e-01 6.068993082286e-01 6.449199788230e-01 5.562223174110e-01 4.383811991817e-01 4.883992127604e-01 6.300631340165e-01 6.913953019750e-01 6.095950959926e-01 4.131814374693e-01 2.649204827337e-01 3.945949389944e-01 5.633477098661e-01 6.132635844574e-01 5.252197976176e-01 3.654738484530e-01 3.245320533929e-01 4.708768405183e-01 5.836365166050e-01 5.569901241334e-01 4.194508605928e-01 3.005179400408e-01 3.646438060692e-01 4.774618934708e-01 5.018065713820e-01 4.308393068899e-01 3.568588247330e-01 4.051650830573e-01 5.201816034068e-01 5.903607408492e-01 5.875094144110e-01 5.490310355242e-01 5.350661164303e-01 5.595254361523e-01 5.829087346487e-01 5.813157087720e-01 5.751954918291e-01 5.958987923587e-01 6.341043671080e-01 6.483363639638e-01 6.146314666695e-01 5.536051363630e-01 5.244077721077e-01 5.637798510079e-01 6.316062481412e-01 6.674854714422e-01 6.445815923564e-01 5.776884548420e-01 5.184985320180e-01 5.240367768576e-01 5.889707802629e-01 6.552709862519e-01 6.801163059161e-01 6.575415118228e-01 6.117001144286e-01 5.734904802546e-01 5.468757846682e-01 5.070553493851e-01 4.426131872364e-01 3.935610871840e-01 4.207658968018e-01 4.935498905580e-01 5.277344233724e-01 4.880716665342e-01 4.280861314991e-01 4.747329390381e-01 6.232841932533e-01 7.407858376698e-01 7.425187490265e-01 6.256408616016e-01 4.962408320299e-01 5.488773235039e-01 7.273206923242e-01 8.537388883335e-01 8.572331702798e-01 7.500433072286e-01 6.106692951677e-01 5.718827432552e-01 6.505211577081e-01 7.164436407776e-01 6.910231324415e-01 5.967713983047e-01 5.386645178067e-01 5.896794133113e-01 6.423138894087e-01 5.928639103266e-01 4.796725736829e-01 4.550689127572e-01 5.749244400463e-01 6.750899809736e-01 6.508419870433e-01 5.151062454328e-01 4.033111992103e-01 4.643519985729e-01 5.690961589440e-01 5.677728095694e-01 4.399119798311e-01 2.977309635097e-01 2.866337490789e-01 3.719172323404e-01 4.174157250913e-01 4.091035753524e-01 4.143492483875e-01 4.814559690590e-01 5.599184126143e-01 5.526339912640e-01 4.409080689182e-01 3.389371447011e-01 3.532287808609e-01 4.154629845112e-01 4.011494922953e-01 2.837105630427e-01 1.561913307107e-01 2.396283155677e-01 3.493150533657e-01 3.424393679391e-01 2.153369346410e-01 1.555297359711e-01 3.495073585454e-01 5.072678837162e-01 5.343425101219e-01 4.317064361413e-01 3.092590073246e-01 3.665675596101e-01 5.034451329204e-01 5.448170612273e-01 4.487024379676e-01 2.721634922464e-01 2.266448782037e-01 3.593391689049e-01 4.283017401210e-01 3.765485594200e-01 2.655121133613e-01 2.629095198364e-01 3.569094732734e-01 3.795164275434e-01 2.767030667951e-01 9.219739291581e-02 1.921970965980e-01 3.671920372401e-01 4.250214742849e-01 3.457116526511e-01 1.939376639041e-01 2.165365433846e-01 3.672714185751e-01 4.269924392627e-01 3.527388434247e-01 1.949641213074e-01 1.938258471777e-01 3.495108578032e-01 4.235067277683e-01 3.724770569588e-01 2.574047410867e-01 2.714674834308e-01 4.094139625315e-01 4.906566070267e-01 4.619938324497e-01 3.649540331564e-01 3.213608836106e-01 3.805241844934e-01 4.238477061512e-01 3.861229235228e-01 3.126535914773e-01 3.294811368137e-01 4.336652029441e-01 5.182012787293e-01 5.313868465528e-01 5.053972896454e-01 5.207663711092e-01 6.060305157273e-01 6.974560736082e-01 7.371333316696e-01 7.221002538996e-01 6.936528668742e-01 6.905825618911e-01 7.015900184023e-01 7.006830239575e-01 6.690323599185e-01 6.732070329689e-01 7.392879602813e-01 8.026074982214e-01 8.016494001475e-01 7.636994508821e-01 7.738687963297e-01 8.638141580008e-01 9.404469716525e-01 9.252464455234e-01 8.223358175375e-01 7.349406625724e-01 7.787583552448e-01 8.959226673773e-01 9.446038937739e-01 8.624638732395e-01 7.038354553722e-01 6.431919145626e-01 7.722162904252e-01 9.181199075354e-01 9.160798666829e-01 7.393113654375e-01 5.771604033943e-01 6.876425294695e-01 9.001924846946e-01 9.729597315732e-01 8.587401786014e-01 6.800632202483e-01 6.749225054230e-01 8.260385324633e-01 8.993205592316e-01 8.074006214823e-01 6.432537685994e-01 6.319068597744e-01 7.790127515063e-01 8.588045725673e-01 7.764228150475e-01 6.170326743302e-01 6.152697305315e-01 7.875884537440e-01 8.983972509843e-01 8.389913416024e-01 6.661819149248e-01 5.963015215166e-01 7.385972646500e-01 8.798543412553e-01 8.787105525228e-01 7.564891694520e-01 6.619190519691e-01 7.148972621575e-01 8.046128622774e-01 7.981351001875e-01 6.971709360519e-01 6.228684629684e-01 6.689689411392e-01 7.388338740958e-01 7.221103007789e-01 6.341224274600e-01 6.039224813761e-01 6.947338588322e-01 7.842310663021e-01 7.706814820654e-01 6.750529107726e-01 6.316331903663e-01 7.222256948608e-01 8.283556364414e-01 8.330310746926e-01 7.338499737254e-01 6.392572051253e-01 6.650301097808e-01 7.456398453719e-01 7.509814667337e-01 6.479562221484e-01 5.165302387239e-01 4.962837473537e-01 5.658966291150e-01 6.120953616128e-01 5.722935110491e-01 4.818561727887e-01 4.587055796224e-01 5.480170948304e-01 6.396909029963e-01 6.542816068569e-01 6.070518039016e-01 5.849871155239e-01 6.354738205862e-01 7.072593657113e-01 6.967078877201e-01 5.859237472872e-01 4.925373523197e-01 5.784186688033e-01 7.366843187725e-01 7.974762516928e-01 7.198692712781e-01 6.041722427988e-01 6.411908880685e-01 8.008461743620e-01 8.873824298989e-01 8.130567875686e-01 6.456486526457e-01 6.190873768897e-01 7.896150459385e-01 1.000690804339e+00 1.041406337241e+00 8.724847849944e-01 6.339712600373e-01 6.322140625029e-01 8.495949541855e-01 9.848165925087e-01 9.251981589859e-01 7.205940565653e-01 5.734178660710e-01 6.675022046782e-01 8.189194587805e-01 8.504901615272e-01 7.568224551656e-01 6.539963205684e-01 6.659525254396e-01 7.343368697878e-01 7.337040046372e-01 6.476157579148e-01 5.859394477784e-01 6.562336004064e-01 7.667903884886e-01 7.816885946540e-01 6.584997331612e-01 5.020555075318e-01 4.702427485254e-01 5.759821812734e-01 6.721555260542e-01 6.733618160632e-01 5.528518510902e-01 3.981966276617e-01 3.896477371592e-01 5.009242427759e-01 5.587698893139e-01 5.130573346684e-01 4.164835283414e-01 3.819101343079e-01 4.285747666554e-01 4.474077376268e-01 3.796486772740e-01 2.682433753659e-01 2.732039956863e-01 4.013762314054e-01 5.126605325759e-01 5.366348237559e-01 4.674263722871e-01 3.479162616718e-01 2.763977830348e-01 3.216387278519e-01 3.955083237033e-01 3.909217094458e-01 3.039512915452e-01 2.073670551954e-01 2.145868168270e-01 2.645621788240e-01 2.555573975790e-01 2.025901186669e-01 2.350267223948e-01 3.597090840192e-01 4.513553519920e-01 4.474842738781e-01 3.438143391973e-01 1.997253656989e-01 1.916400214439e-01 3.023281687437e-01 3.573310572015e-01 3.217757192581e-01 2.276983917683e-01 1.738613353128e-01 2.341677002783e-01 3.101044383420e-01 3.507397743470e-01 3.574261196478e-01 3.356882132357e-01 2.789484088124e-01 1.828023361654e-01 8.061818445527e-02 1.183261994761e-01 1.904000988017e-01 1.971026307252e-01 1.498378319989e-01 1.648650450693e-01 2.726049311122e-01 3.536381344382e-01 3.554619356283e-01 3.017618734660e-01 3.079014297520e-01 4.194519660284e-01 5.202539258959e-01 5.378839886529e-01 4.831506325697e-01 4.525895166194e-01 5.478845549068e-01 6.756363017650e-01 6.899609570016e-01 5.747828893169e-01 4.240227905879e-01 4.391466866948e-01 5.887301790873e-01 6.744383846605e-01 6.279184212948e-01 4.988268372282e-01 4.418161237320e-01 5.283175350448e-01 6.059310576427e-01 5.730420113953e-01 4.524035751145e-01 3.882582786665e-01 4.784522906387e-01 5.741551984996e-01 5.635589886429e-01 4.527952087797e-01 3.852697959424e-01 4.693165077666e-01 5.902333262917e-01 6.299268175168e-01 5.547606394759e-01 4.210416224777e-01 3.815137892243e-01 4.707275318603e-01 5.329681004378e-01 4.971025300437e-01 4.006174613271e-01 3.536299159804e-01 3.958908199666e-01 4.259052435613e-01 3.838987547210e-01 2.987126580003e-01 2.558195647343e-01 2.742786963476e-01 2.725128015275e-01 2.301473251705e-01 2.271848944118e-01 3.012387670803e-01 3.513640762896e-01 3.370530407716e-01 2.751958229330e-01 2.411655909271e-01 2.926499593888e-01 3.565408715325e-01 3.650922705835e-01 3.252396005254e-01 3.080278799424e-01 3.499386222883e-01 3.840465936716e-01 3.605239584548e-01 3.191571758532e-01 3.634203456443e-01 4.718975591864e-01 5.354300653612e-01 5.079439014229e-01 4.394389396122e-01 4.598637617570e-01 5.771033526820e-01 6.547671483527e-01 6.104543322975e-01 4.650604998886e-01 3.941765993945e-01 5.552933429110e-01 7.374144746717e-01 8.109973171876e-01 7.261840848219e-01 5.543243894099e-01 5.108476114021e-01 6.514170845396e-01 7.611791624588e-01 7.376287237749e-01 6.284664634859e-01 5.899283736447e-01 6.858869014151e-01 7.736959445505e-01 7.458078185311e-01 6.183402172360e-01 5.293083884779e-01 6.018454177187e-01 7.184297219078e-01 7.414334916406e-01 6.517911054776e-01 5.440723474307e-01 5.677109560526e-01 6.973304587576e-01 7.891981513722e-01 7.770384762903e-01 6.814617890068e-01 5.934663316690e-01 6.139114522386e-01 7.196129088258e-01 8.115193238248e-01 8.335749120981e-01 7.872639439357e-01 7.236134839546e-01 7.156711396856e-01 7.795657081373e-01 8.493313440693e-01 8.576980539223e-01 7.916613636962e-01 7.051708837361e-01 6.861611775709e-01 7.448454367146e-01 7.925958694307e-01 7.583905811007e-01 6.433357381711e-01 5.373294603716e-01 5.488915969664e-01 5.982066093259e-01 6.012165309957e-01 5.471267365909e-01 5.009869964245e-01 5.333018255841e-01 5.835887557082e-01 5.886404305148e-01 5.565934109080e-01 5.513900146097e-01 6.117425580627e-01 6.799672228476e-01 6.909775546785e-01 6.456066937688e-01 6.122006727402e-01 6.508221397654e-01 7.216036235179e-01 7.504364228718e-01 7.075711430678e-01 6.562105887213e-01 6.267277615409e-01 6.173977423576e-01 5.968392243685e-01 5.418020548580e-01 4.704192199950e-01 4.534016194836e-01 4.829922876538e-01 4.856429254696e-01 4.163196663955e-01 2.954309178505e-01 2.325177942960e-01 3.095896437842e-01 3.956847295699e-01 4.084090381082e-01 3.411566341025e-01 2.329254046533e-01 1.667526838218e-01 1.969920453121e-01 2.410602945372e-01 2.577452924391e-01 2.608262218149e-01 2.664172349077e-01 2.647525223997e-01 2.360684115578e-01 1.773907529259e-01 1.168741048264e-01 1.152323962714e-01 1.682491122140e-01 1.825336235524e-01 1.621274287101e-01 1.514131041156e-01 1.596060506544e-01 1.793829125346e-01 1.918279008268e-01 1.837422185047e-01 1.613368375555e-01 1.592206154988e-01 2.050681319670e-01 2.668785885560e-01 3.019686737201e-01 2.888553408588e-01 2.395659161033e-01 2.170969434763e-01 2.711110300128e-01 3.386364083142e-01 3.521107905504e-01 2.850983048864e-01 1.707500300633e-01 1.868609835943e-01 3.475493403998e-01 4.761506076493e-01 5.069514436156e-01 4.199211914990e-01 2.394145193945e-01 1.453838148207e-01 3.546036623822e-01 5.139874009561e-01 5.299340483501e-01 3.932156755082e-01 1.800057511264e-01 2.515135736104e-01 4.662889115566e-01 5.604906720559e-01 4.904714354599e-01 3.144893435559e-01 2.965206472165e-01 4.995289406172e-01 6.312209595315e-01 5.854229638047e-01 3.649887594091e-01 1.415410913095e-01 3.856176790773e-01 6.081028715889e-01 6.439101612845e-01 4.819256208266e-01 2.501655336483e-01 3.734823442933e-01 6.245914639260e-01 7.179627559649e-01 6.002610649334e-01 3.274052913386e-01 2.181069514873e-01 4.705683195204e-01 6.190085967967e-01 5.731394827193e-01 3.907303748411e-01 3.305147870407e-01 5.162986535539e-01 6.480245648342e-01 6.082254433587e-01 4.356037063230e-01 3.533257925602e-01 5.140030700337e-01 6.517096002888e-01 6.311414577394e-01 4.736233680423e-01 3.534391692329e-01 4.512563610894e-01 5.657597310090e-01 5.485358095324e-01 4.264218978076e-01 3.804584610968e-01 4.975711006236e-01 5.802892862630e-01 5.187925000731e-01 3.557638974463e-01 3.286992088545e-01 4.931222816902e-01 5.816813035614e-01 5.060457132843e-01 3.525712094857e-01 3.570396869792e-01 5.521822122799e-01 6.885284655890e-01 6.615565778544e-01 4.878124136433e-01 3.670698441912e-01 5.436721273983e-01 7.745059318385e-01 8.441917314947e-01 6.897696895406e-01 4.357780482441e-01 4.750258045159e-01 7.297130366001e-01 8.471620723333e-01 7.504714588049e-01 5.489370156600e-01 5.442812175630e-01 7.509107958056e-01 8.737899424210e-01 8.089050508173e-01 6.317582027231e-01 5.700670852936e-01 6.964856948917e-01 7.828676138693e-01 7.153292814378e-01 5.520665450415e-01 5.036350980046e-01 6.347984149415e-01 7.322134287185e-01 7.024898242778e-01 6.202872808911e-01 6.345280738754e-01 7.250904988938e-01 7.446467260737e-01 6.557184540257e-01 5.972441047600e-01 7.184230578243e-01 8.748657056120e-01 8.860159756740e-01 7.230600375611e-01 5.663503418704e-01 7.022657799496e-01 9.401294576597e-01 1.010353186480e+00 8.498549302152e-01 6.095514994344e-01 6.789978504529e-01 9.776513643573e-01 1.143278637029e+00 1.068564469562e+00 8.472171829659e-01 7.138328267754e-01 8.589202903439e-01 1.077337007487e+00 1.156893342031e+00 1.033945386855e+00 8.055987343544e-01 7.584796537204e-01 9.247445535772e-01 1.021082568891e+00 9.221197646463e-01 7.222016454951e-01 6.953099138235e-01 8.754002592511e-01 9.841434889784e-01 8.898245142151e-01 6.294355131683e-01 5.321381956885e-01 7.292407574876e-01 9.077250526118e-01 8.642935655090e-01 6.147130511935e-01 4.299186299929e-01 6.410001518811e-01 8.718745553023e-01 8.890660238051e-01 6.953914667614e-01 5.007900099360e-01 6.204051150530e-01 8.283644643938e-01 8.587242391206e-01 6.691709934509e-01 3.953453935556e-01 4.278124233329e-01 6.556053132223e-01 7.309117945432e-01 5.869137736789e-01 2.994521351506e-01 2.335542223781e-01 4.644829663414e-01 5.554871208043e-01 4.454026760785e-01 2.127177022332e-01 2.498192082810e-01 4.696510227247e-01 5.457655134837e-01 4.341914485092e-01 2.179822455708e-01 2.264636091141e-01 4.142762332165e-01 4.979796464820e-01 4.037754397746e-01 1.602345380567e-01 1.697261078557e-01 4.135986631571e-01 5.111602891585e-01 4.248459480367e-01 2.023297026235e-01 1.710784746666e-01 3.924330052740e-01 4.902655097964e-01 4.029247508968e-01 2.176157197209e-01 2.272999893042e-01 4.321924691858e-01 5.557996908339e-01 5.355214309905e-01 3.927056919117e-01 2.581832597604e-01 3.420394388357e-01 4.650645191750e-01 4.688408603946e-01 3.802732755512e-01 3.722893917464e-01 5.130782737951e-01 6.235510838722e-01 6.036258573442e-01 4.895873235471e-01 4.727846569690e-01 6.377294982509e-01 7.831781865901e-01 7.754460914101e-01 6.132352155036e-01 4.578330869405e-01 5.609049413355e-01 7.573635469310e-01 8.209452842554e-01 7.015715142343e-01 4.985344489492e-01 4.825133270172e-01 6.661191456624e-01 7.711706957982e-01 6.911791414304e-01 4.727629540479e-01 3.624816785390e-01 5.380336963871e-01 6.842810020272e-01 6.463950501421e-01 4.299449916204e-01 2.172228733967e-01 3.971590219948e-01 5.963311778812e-01 6.163423662043e-01 4.506500139280e-01 2.406426971444e-01 3.639789330989e-01 5.764421585260e-01 6.396586744184e-01 5.285727639412e-01 3.458454945487e-01 3.590722317984e-01 5.371619632514e-01 5.984873680265e-01 4.915900914326e-01 2.737438130161e-01 2.587232915668e-01 4.809869161349e-01 6.094410772164e-01 5.701749888053e-01 3.911200923996e-01 2.125850863042e-01 2.958414630577e-01 4.279830503669e-01 4.475012043448e-01 3.614618390751e-01 2.586849254187e-01 2.518228643905e-01 2.842703121557e-01 2.588425008916e-01 1.900310858344e-01 1.848139826760e-01 2.612968349983e-01 2.985806440815e-01 2.552263732559e-01 1.890954795766e-01 2.316102697461e-01 3.497839787016e-01 4.167036324383e-01 3.890052385676e-01 3.538126979338e-01 3.834446304751e-01 4.401025942518e-01 4.464182193014e-01 4.112220315938e-01 4.390984304549e-01 5.576900345081e-01 6.485997614499e-01 6.195665671154e-01 4.716066500640e-01 3.564014720439e-01 4.810139410104e-01 6.565877938533e-01 7.060407095157e-01 5.934457776327e-01 4.507327401834e-01 4.543121117012e-01 5.806842819590e-01 6.497815011755e-01 5.801576062103e-01 4.847235210279e-01 5.580815243852e-01 7.242034396231e-01 7.958760471003e-01 7.210411162490e-01 5.996985074936e-01 6.317309895507e-01 7.901019004373e-01 8.774555799647e-01 8.173092986550e-01 6.884777334636e-01 6.817117812412e-01 8.193688295208e-01 9.148247550177e-01 8.696132941433e-01 7.400538347184e-01 7.063011915730e-01 8.337897869014e-01 9.596521892402e-01 9.744609742929e-01 8.893087317209e-01 8.408438470758e-01 8.823667569862e-01 9.071272599279e-01 8.536794727786e-01 8.047769974071e-01 8.536105574246e-01 9.352241697460e-01 9.195687388514e-01 7.781501672506e-01 6.534764280023e-01 7.488878621775e-01 9.385247714073e-01 9.999068580262e-01 8.660701598134e-01 6.451248759256e-01 6.276951723617e-01 8.322402898175e-01 9.596957789097e-01 8.946397307818e-01 7.346283135118e-01 6.861872180044e-01 8.247609231691e-01 9.627228590957e-01 9.348602390780e-01 7.681874658401e-01 6.629977287325e-01 7.740776088363e-01 9.165100566907e-01 9.152093336890e-01 7.686588757331e-01 6.350152535773e-01 6.900134530060e-01 8.134161244301e-01 8.278020326067e-01 7.181573199216e-01 6.222729114592e-01 6.831380588722e-01 7.952239412175e-01 8.087948564122e-01 7.147700647213e-01 6.378945898622e-01 6.907153587107e-01 7.731754414842e-01 7.575510051803e-01 6.925870115413e-01 6.650521160249e-01 6.979957308455e-01 7.322201762011e-01 7.058121389751e-01 5.983415332236e-01 5.245024528408e-01 5.949213362091e-01 6.976362792896e-01 6.927342595895e-01 5.605462705182e-01 4.317039590459e-01 5.060422317493e-01 6.526673201145e-01 6.782995030249e-01 5.480972723431e-01 3.970646039833e-01 4.865164576689e-01 6.717509848312e-01 7.209395547284e-01 5.787989373416e-01 3.457909166052e-01 3.797234516308e-01 6.076578987017e-01 6.997244173460e-01 5.806571014915e-01 3.309404454904e-01 3.328442423900e-01 5.841976397434e-01 6.999314510931e-01 5.955522811941e-01 3.656220134273e-01 4.247957654162e-01 7.263563406024e-01 8.998886336266e-01 8.431939812170e-01 6.071175770776e-01 4.571439724768e-01 6.469346716496e-01 8.510424170449e-01 8.679784057095e-01 7.046775779305e-01 5.374604659286e-01 6.220482118349e-01 8.461239668859e-01 9.534494381619e-01 9.156159872693e-01 8.225628700523e-01 8.089477127038e-01 8.980325358758e-01 9.921438961777e-01 1.009618904171e+00 9.565527244484e-01 9.637106304243e-01 9.998194849739e-01 9.847628652692e-01 9.214340771866e-01 9.119665770397e-01 9.962571038403e-01 1.058285664362e+00 9.931396981042e-01 8.293055360997e-01 7.593709363164e-01 9.004160049216e-01 1.028185695004e+00 9.794017719142e-01 7.859239989890e-01 6.927205318434e-01 8.744690040348e-01 1.071104678760e+00 1.071019298399e+00 8.615214404658e-01 6.383033079962e-01 7.168575662790e-01 9.324071049833e-01 9.966456220222e-01 8.640992075960e-01 6.925549291283e-01 7.253412740385e-01 8.689959315528e-01 8.861864602935e-01 7.349060169765e-01 5.972344378761e-01 7.063348767286e-01 8.761881867466e-01 8.779030292165e-01 6.929988294777e-01 5.368783716167e-01 6.794001123105e-01 8.685779958325e-01 8.580574785560e-01 6.304811165772e-01 4.292323824975e-01 6.182432109595e-01 8.638010221130e-01 9.123177656967e-01 7.202551266785e-01 3.831273874820e-01 5.078011150394e-01 8.220714305025e-01 8.963214962643e-01 6.742788112092e-01 3.542931269813e-01 5.551804581594e-01 8.913913949869e-01 9.681026062290e-01 7.901254268652e-01 5.290973229241e-01 5.989010747566e-01 8.896353866607e-01 1.030327142895e+00 9.155012615153e-01 6.245411766270e-01 5.223708655075e-01 8.231264850883e-01 1.032824880048e+00 9.741544915067e-01 7.391363983926e-01 6.957800039527e-01 9.672176928509e-01 1.172665950359e+00 1.134422525281e+00 9.298919509139e-01 8.654417238467e-01 1.076489690869e+00 1.267275430600e+00 1.256201775687e+00 1.114677151830e+00 1.094149225373e+00 1.271287258409e+00 1.410330540566e+00 1.354582974223e+00 1.186004324787e+00 1.175471368391e+00 1.389390215631e+00 1.562756576760e+00 1.525321720447e+00 1.349563199514e+00 1.300831575928e+00 1.483729716519e+00 1.655445857246e+00 1.627179402329e+00 1.454424951973e+00 1.391528064471e+00 1.551786118498e+00 1.698675927343e+00 1.623485831775e+00 1.367665945259e+00 1.239701352111e+00 1.442047501881e+00 1.674552334934e+00 1.653473539072e+00 1.372832558189e+00 1.133711272496e+00 1.295614963529e+00 1.600942609726e+00 1.679407950697e+00 1.460348041492e+00 1.172647775797e+00 1.224093320941e+00 1.529212639704e+00 1.689297638155e+00 1.563270031525e+00 1.289232451124e+00 1.211856259306e+00 1.425640464389e+00 1.608633246655e+00 1.561829539375e+00 1.339580149312e+00 1.192785120223e+00 1.294928065721e+00 1.458951151604e+00 1.478167583898e+00 1.348295410135e+00 1.230877775738e+00 1.274935386471e+00 1.403312178386e+00 1.453419752261e+00 1.427225053471e+00 1.351545172258e+00 1.269139676661e+00 1.228059030463e+00 1.263820549996e+00 1.359054438682e+00 1.443570677825e+00 1.451632324289e+00 1.357377169264e+00 1.137257538929e+00 1.040300077202e+00 1.151396315308e+00 1.269253139607e+00 1.229647206443e+00 1.057080813155e+00 9.496013344923e-01 1.031850584476e+00 1.114541835756e+00 1.111240704713e+00 1.001367520549e+00 8.857990159735e-01 8.946131690137e-01 9.888482543711e-01 1.024605207240e+00 9.391121375826e-01 7.925780739391e-01 7.340376376491e-01 8.169347349859e-01 9.084594887088e-01 8.943135486967e-01 7.348205464802e-01 6.141989101658e-01 6.939628626708e-01 8.177375974882e-01 8.186577030053e-01 7.062873369876e-01 6.432788586312e-01 7.448569834566e-01 8.703210741014e-01 8.897591143982e-01 8.213821681904e-01 7.896304773575e-01 8.547141388896e-01 9.110618354023e-01 8.625711689258e-01 7.423401203530e-01 6.988708349943e-01 7.866643551167e-01 8.565572979472e-01 8.000739031016e-01 6.616772666190e-01 6.282842064705e-01 7.636607781916e-01 8.808664000478e-01 8.664616918740e-01 7.675476209282e-01 7.482997379629e-01 8.646508563376e-01 9.669388074159e-01 9.490077872741e-01 8.488748199971e-01 8.122623921403e-01 8.967053961175e-01 9.708411719543e-01 9.288675236880e-01 8.089688937538e-01 7.749892097493e-01 8.944355786710e-01 1.015789888510e+00 1.025069342495e+00 9.553059616261e-01 9.582229356081e-01 1.053825189025e+00 1.153166147615e+00 1.128900447516e+00 1.063773665361e+00 1.098537421581e+00 1.212352180310e+00 1.256378117578e+00 1.164529384842e+00 1.029952969988e+00 1.026653073108e+00 1.142231620406e+00 1.188974482583e+00 1.071402307780e+00 8.801373160844e-01 8.633817016440e-01 1.053170810279e+00 1.193850056164e+00 1.155992298352e+00 9.802734657209e-01 8.137889127154e-01 8.986524124712e-01 1.076490385544e+00 1.104265644808e+00 9.535171355082e-01 8.002807871932e-01 8.546149785158e-01 9.861885277166e-01 9.716765385626e-01 7.790065471073e-01 6.085648938818e-01 7.308292117196e-01 9.332815215324e-01 9.568709930376e-01 7.543667107723e-01 4.695335341246e-01 4.902290498301e-01 7.233465721298e-01 8.109525630535e-01 6.810815073741e-01 4.376710611338e-01 3.997391774032e-01 5.904911434485e-01 6.809819213956e-01 6.163463069639e-01 4.147430991684e-01 2.093332082366e-01 3.192352254062e-01 4.749573373115e-01 5.005781073259e-01 3.952722198535e-01 2.389153348527e-01 2.276666545538e-01 3.529475424679e-01 4.298411234995e-01 4.104367944230e-01 3.017762022686e-01 1.420306005372e-01 8.890795794032e-02 2.066345770129e-01 2.551238996294e-01 1.953039906300e-01 6.870439701278e-02 1.741794630487e-01 3.601337861846e-01 4.792227419528e-01 4.585681310503e-01 2.878950433184e-01 2.005957334981e-01 4.487943648764e-01 6.573729222685e-01 6.836069065154e-01 4.988626983836e-01 2.139246776249e-01 3.859110938167e-01 6.984542643939e-01 8.225021723377e-01 6.942872890255e-01 3.736734009672e-01 2.877157395232e-01 6.301049519578e-01 8.335988035549e-01 7.743457839673e-01 4.859559780389e-01 2.964734266662e-01 6.178992617718e-01 8.892106878595e-01 9.324409764307e-01 7.742542051706e-01 5.106488083950e-01 4.211726038745e-01 6.450512498256e-01 8.087756627301e-01 7.930033961595e-01 6.521687765935e-01 5.420548033481e-01 5.804564365836e-01 6.716692853199e-01 7.202978816879e-01 7.327852758801e-01 7.363456190484e-01 7.204858215887e-01 6.767542240999e-01 6.628959282495e-01 7.414547882958e-01 8.451140537579e-01 8.524151687744e-01 7.190815513839e-01 5.811378767478e-01 5.961067227881e-01 7.435454410900e-01 8.192854994883e-01 7.185959308234e-01 4.913602382087e-01 4.325505205875e-01 6.696506600090e-01 8.581081612976e-01 8.491179913961e-01 6.585641674252e-01 4.665138911767e-01 5.398521886615e-01 6.984733961152e-01 7.051202125413e-01 5.334226230658e-01 3.608665192862e-01 4.983221713815e-01 7.036639971466e-01 7.429716543454e-01 5.791140489035e-01 3.093617582639e-01 2.971789622749e-01 5.077752211021e-01 5.784358582246e-01 4.933962515889e-01 2.984143549361e-01 2.386620108199e-01 4.156659989739e-01 5.179594013772e-01 4.669736864964e-01 3.070416037993e-01 2.393269484322e-01 3.841529084257e-01 4.985792389823e-01 4.937373981494e-01 3.883029901376e-01 2.795283214543e-01 2.983596022238e-01 3.808680979771e-01 4.133837821272e-01 3.715726243373e-01 2.867783391759e-01 2.631144989468e-01 3.628258544786e-01 4.802654997748e-01 5.612357892168e-01 5.776292277126e-01 5.336765064561e-01 4.605425433299e-01 4.768505432618e-01 5.877441195103e-01 6.612658314993e-01 6.283130315361e-01 5.212630431772e-01 4.756721359234e-01 5.642484190441e-01 6.536089817206e-01 6.427840814447e-01 5.592362388755e-01 5.373347267647e-01 6.255049647557e-01 6.880149263674e-01 6.410490775589e-01 5.723486633791e-01 6.826577747252e-01 9.147532893180e-01 1.044526803240e+00 9.901091455155e-01 8.005100918927e-01 6.789963684188e-01 8.353354928172e-01 1.072373081875e+00 1.136160493060e+00 9.084910630987e-01 5.266074631174e-01 5.868026830983e-01 9.975577355369e-01 1.193754174877e+00 1.028446881372e+00 5.864504738398e-01 5.060754743498e-01 9.981744907967e-01 1.324793175874e+00 1.284077762020e+00 8.830319126217e-01 4.228040211162e-01 7.831351795286e-01 1.284728958330e+00 1.456706032904e+00 1.217155098942e+00 7.008728374182e-01 4.680582196932e-01 9.537187315076e-01 1.320448872739e+00 1.326770088073e+00 9.885479301726e-01 5.769754212233e-01 7.473560574219e-01 1.156200244350e+00 1.311023000101e+00 1.119680645885e+00 6.911350932707e-01 4.815285167623e-01 8.246981342765e-01 1.089767614204e+00 1.063270864888e+00 7.842253863153e-01 5.253797653285e-01 6.936592684706e-01 9.636384716924e-01 1.033368704334e+00 8.727738404097e-01 6.257014650046e-01 5.976786100239e-01 7.779062553077e-01 8.791132621762e-01 8.753638580394e-01 8.070916433821e-01 7.485774211571e-01 7.221942936579e-01 6.818669025528e-01 6.063063551801e-01 5.615423155081e-01 6.219131919962e-01 7.204701070389e-01 7.412717922111e-01 6.339530256118e-01 4.372739343410e-01 3.258232788110e-01 4.465503991050e-01 5.753309588488e-01 5.759174589626e-01 4.397349145931e-01 2.640607112598e-01 3.012517922369e-01 4.480998437066e-01 5.067699706592e-01 4.344233096754e-01 2.772503798470e-01 2.432984199346e-01 4.133403708058e-01 5.453431233049e-01 5.457580582356e-01 4.053621933683e-01 2.005036470154e-01 2.649791962297e-01 4.906695422819e-01 6.209351629849e-01 5.975037521536e-01 4.292181170323e-01 2.185957810949e-01 3.049021419919e-01 5.254274422259e-01 6.381054571943e-01 5.894338482618e-01 3.941538101766e-01 1.673077670379e-01 3.111373657819e-01 5.395211475880e-01 6.413506082548e-01 5.793081451167e-01 3.780501833960e-01 1.622246834638e-01 2.991846186626e-01 4.932517318632e-01 5.561640855327e-01 4.660156221039e-01 2.844686765343e-01 2.668825784019e-01 4.705610819175e-01 6.177317275079e-01 6.146208476634e-01 4.576167945644e-01 2.598525801009e-01 3.747955561665e-01 6.365687737689e-01 7.932815634963e-01 7.721695037874e-01 5.748382892489e-01 2.935186377382e-01 3.186687589390e-01 6.012626807380e-01 7.814998777681e-01 7.793987250375e-01 6.033661106737e-01 3.645186937868e-01 3.912691193104e-01 6.433189376554e-01 8.178154688475e-01 8.254478811954e-01 6.727846745383e-01 4.592768367353e-01 4.294875282326e-01 6.234539268082e-01 7.933308383771e-01 8.363045902711e-01 7.523975461521e-01 6.138300962950e-01 5.498634176111e-01 6.214214318951e-01 7.303165011113e-01 7.883661306866e-01 7.794040882828e-01 7.334152938875e-01 6.946987981724e-01 6.877617304609e-01 7.034185299906e-01 7.181929055948e-01 7.135656046628e-01 6.793921499737e-01 6.170297566143e-01 5.496010798557e-01 5.217073323383e-01 5.527946856524e-01 5.966088239330e-01 5.903677468951e-01 5.090314905179e-01 3.976803723356e-01 3.945951066302e-01 5.341653224257e-01 6.691678713994e-01 7.010027595112e-01 6.032647731561e-01 4.241113625266e-01 3.453356131568e-01 4.979908728094e-01 6.662271160261e-01 7.161954276778e-01 6.196932091653e-01 4.256747788681e-01 3.120361457557e-01 4.460436103015e-01 6.038730262572e-01 6.468351764950e-01 5.583020546149e-01 4.044829635645e-01 3.516700176200e-01 4.617652429712e-01 5.613489357908e-01 5.591197216929e-01 4.649446067136e-01 3.736037307428e-01 4.031422577271e-01 4.921032831053e-01 5.221698275433e-01 4.652893448631e-01 3.866092995683e-01 4.067203418522e-01 5.047202183601e-01 5.522805045704e-01 4.798961082223e-01 2.849732196256e-01 5.025341923065e-02 2.777240955801e-01 4.790603522587e-01 5.491743719011e-01 4.711728645358e-01 2.869492966958e-01 1.901896618408e-01 3.646667571782e-01 5.204933936380e-01 5.627227869299e-01 5.021355267345e-01 4.260470177898e-01 4.432311061477e-01 5.125913624174e-01 5.148514421503e-01 3.980097698815e-01 2.068714429981e-01 2.466530189405e-01 4.756415602777e-01 6.199917678557e-01 6.059063183387e-01 4.257383597128e-01 1.351935426337e-01 2.447090355127e-01 5.303648068497e-01 6.837637631158e-01 6.580438643153e-01 4.625215419833e-01 1.699776751170e-01 2.250813320482e-01 4.815344636585e-01 6.051683237846e-01 5.577424868714e-01 3.599082521959e-01 8.737986592990e-02 2.233507381490e-01 4.242981984334e-01 4.947446408712e-01 4.357504526291e-01 3.280240225792e-01 3.352550022071e-01 4.469006494774e-01 5.047300330650e-01 4.437091387445e-01 2.917366310724e-01 2.365562694109e-01 4.041331341651e-01 5.547918453632e-01 5.851476937577e-01 4.872787836090e-01 3.392824802886e-01 3.331350691213e-01 4.681728828700e-01 5.478718404157e-01 4.952909319657e-01 3.325240039356e-01 2.464553407799e-01 4.247645543827e-01 6.042041051681e-01 6.505783004589e-01 5.348078093864e-01 3.036493786513e-01 2.189875862053e-01 4.540982619383e-01 6.365050776605e-01 6.606884971871e-01 5.157163537170e-01 2.641335630348e-01 2.208332456055e-01 4.675537569466e-01 6.307163139296e-01 6.333235942460e-01 4.782747868270e-01 2.341116586331e-01 1.937173339079e-01 4.003639616283e-01 5.165696082761e-01 4.883490321677e-01 3.383597859969e-01 1.801645144134e-01 2.610941603714e-01 3.968060294876e-01 4.247119773214e-01 3.218771725109e-01 1.333105369251e-01 1.773708979077e-01 3.810921061004e-01 4.977467578739e-01 4.864833434119e-01 3.593235806469e-01 2.043131793345e-01 2.560482304748e-01 4.157032742835e-01 5.022761958401e-01 4.779428355385e-01 3.672686520233e-01 2.653857569219e-01 3.058446293980e-01 4.115966351777e-01 4.653260671663e-01 4.390171049639e-01 3.591815071128e-01 2.937439122884e-01 3.043359254442e-01 3.555989691595e-01 3.880149646907e-01 3.860380935522e-01 3.607204015155e-01 3.255644573791e-01 2.873554946934e-01 2.602508413105e-01 2.736645527280e-01 3.271404009188e-01 3.745986415027e-01 3.710362826814e-01 2.957262388503e-01 1.585163389132e-01 6.908722728772e-02 2.094057091319e-01 3.180792850582e-01 3.429067080307e-01 2.811975299321e-01 1.805962925914e-01 1.854038590487e-01 2.935069272626e-01 3.634872439762e-01 3.490507331317e-01 2.633822000450e-01 2.010933279462e-01 2.811862905683e-01 3.940929209001e-01 4.408945547636e-01 3.963653434777e-01 2.881114875037e-01 2.185014682122e-01 2.852037835778e-01 3.713303397554e-01 3.868720735570e-01 3.233732531781e-01 2.448744051979e-01 2.788929035307e-01 3.913694039659e-01 4.651338556052e-01 4.539127851247e-01 3.673977933052e-01 2.797455763350e-01 3.136710279651e-01 4.305699953754e-01 5.187618814711e-01 5.334056498702e-01 4.728840315142e-01 3.652004484518e-01 2.750427917566e-01 2.992137471892e-01 4.181296960725e-01 5.395588148982e-01 6.088765820942e-01 5.970648174331e-01 5.048056469044e-01 3.946756061751e-01 4.174525754539e-01 5.830403130962e-01 7.348199255450e-01 7.740097121864e-01 6.701338261855e-01 4.720086603102e-01 3.894129467115e-01 5.809176376419e-01 7.899771631015e-01 8.516129988859e-01 7.150282022541e-01 4.102322049936e-01 2.078835666220e-01 5.478645792643e-01 8.546775966626e-01 9.649488187875e-01 8.354981376274e-01 4.943400374122e-01 9.077243389342e-02 4.751191975974e-01 8.324655601364e-01 9.810177268951e-01 8.834552741720e-01 5.731232867105e-01 1.650176442117e-01 3.376727533816e-01 6.516384132834e-01 7.692384348895e-01 6.599766643670e-01 3.673208290802e-01 1.163680822397e-01 4.329328399382e-01 6.728425303074e-01 7.211488335948e-01 5.719862718234e-01 3.010739665360e-01 2.355563225401e-01 4.793435402210e-01 6.274167362068e-01 5.976323655082e-01 4.104683189078e-01 2.091200243909e-01 3.338133933439e-01 5.200870660637e-01 5.661195900150e-01 4.523206488576e-01 2.768854084970e-01 3.359649754705e-01 5.396286990498e-01 6.371917809502e-01 5.587520331148e-01 3.410948695640e-01 2.787776307531e-01 5.583657584178e-01 7.938877214777e-01 8.475497124247e-01 6.883653253283e-01 3.686475641517e-01 2.138408989939e-01 5.351779889579e-01 7.702668718213e-01 7.995965835591e-01 6.231053812060e-01 3.584219568017e-01 3.865710943662e-01 6.466904039830e-01 7.857055223833e-01 7.105290512311e-01 4.412167870138e-01 1.964841890498e-01 4.834792961506e-01 7.691525318623e-01 8.565857653341e-01 7.117894841279e-01 3.964013314260e-01 2.601569581214e-01 5.806684815680e-01 8.188356518238e-01 8.394799372099e-01 6.450492133012e-01 3.941492584691e-01 5.139040692461e-01 8.296599803141e-01 1.008579343546e+00 9.564600041665e-01 6.946390914389e-01 4.014087166986e-01 5.250551723694e-01 8.412636234643e-01 1.017258526168e+00 9.867269891645e-01 8.063794502283e-01 6.551530170356e-01 7.185228096902e-01 8.793561750115e-01 9.587979258605e-01 9.255858466552e-01 8.640319813672e-01 8.791395447340e-01 9.495110934750e-01 9.647624533340e-01 8.758172654829e-01 7.612615806296e-01 7.888662642189e-01 9.580719860551e-01 1.088506055979e+00 1.063372970839e+00 8.940691720435e-01 7.555026705643e-01
```
