## Supplementary Data 1 for "Heart cockle shells transmit sunlight to photosymbiotic algae using bundled fiber optic cables and condensing lenses": VaryPlanarvsColumnar_80percentlamellar_19April2023_transmissionlongaxis_efield_405nm.txt (part 4 of 6)

```
 1.136437730767e+00 1.013935523603e+00 1.036748816529e+00 1.177735534565e+00 1.275811622329e+00 1.245462092743e+00 1.126805538190e+00 1.049356836690e+00 1.094293294273e+00 1.182447352715e+00 1.207707252034e+00 1.159620461120e+00 1.111839361470e+00 1.126036160976e+00 1.168300747634e+00 1.170837877664e+00 1.128963464914e+00 1.104496138644e+00 1.137448411795e+00 1.179819793427e+00 1.163960247627e+00 1.092008817817e+00 1.044000423598e+00 1.082882126419e+00 1.157587756542e+00 1.179424354127e+00 1.132666661207e+00 1.088372619644e+00 1.119632958995e+00 1.195157130352e+00 1.226959046634e+00 1.183332717608e+00 1.119357347183e+00 1.115701384185e+00 1.169756864917e+00 1.202083443071e+00 1.166433521308e+00 1.100559391435e+00 1.086423272498e+00 1.145521513249e+00 1.208609043774e+00 1.262754128627e+00 1.307870501133e+00 1.324614750268e+00 1.300838836159e+00 1.202038645079e+00 1.150282257031e+00 1.235757356016e+00 1.349666931499e+00 1.350843498370e+00 1.237106754196e+00 1.160265507468e+00 1.245224578906e+00 1.371318616057e+00 1.357656235208e+00 1.178043059535e+00 1.019266708076e+00 1.120393735142e+00 1.346734444456e+00 1.430635036534e+00 1.294497875466e+00 1.086056886484e+00 1.097659613581e+00 1.326269172428e+00 1.488887747847e+00 1.457237386556e+00 1.321997598150e+00 1.296602778191e+00 1.429384123783e+00 1.532045202922e+00 1.478911302292e+00 1.341085594753e+00 1.316340074945e+00 1.446769641037e+00 1.542396490512e+00 1.472075263589e+00 1.309204963910e+00 1.284787010686e+00 1.466012823940e+00 1.633842223133e+00 1.624597826518e+00 1.479443158308e+00 1.406241728873e+00 1.530707282998e+00 1.698759256646e+00 1.759737025758e+00 1.760770699998e+00 1.714032760722e+00 1.620305707712e+00 1.515890410864e+00 1.513896076635e+00 1.626312689236e+00 1.731344513047e+00 1.728897668131e+00 1.633068884524e+00 1.558874553730e+00 1.601229489716e+00 1.706096795051e+00 1.750591709630e+00 1.689877377300e+00 1.594593573377e+00 1.576821869061e+00 1.647326674226e+00 1.705072673684e+00 1.678935935143e+00 1.605429638363e+00 1.583150248204e+00 1.642121689779e+00 1.699846245426e+00 1.678776140215e+00 1.599059047526e+00 1.555110484524e+00 1.592888994484e+00 1.640356167935e+00 1.611967037555e+00 1.520293956221e+00 1.472475770982e+00 1.536996731285e+00 1.636280671979e+00 1.656566504622e+00 1.580635296526e+00 1.501226879938e+00 1.516305693615e+00 1.593797874703e+00 1.623878972790e+00 1.565110417164e+00 1.485411356356e+00 1.478589323760e+00 1.529987859600e+00 1.553358968022e+00 1.506036566970e+00 1.434613601479e+00 1.343152111443e+00 1.241008840567e+00 1.100410650157e+00 1.056536833519e+00 1.144776604402e+00 1.216966705136e+00 1.151763820589e+00 9.791937293360e-01 8.899995953854e-01 1.014172147132e+00 1.177353183606e+00 1.198177373174e+00 1.064246576582e+00 9.306037098473e-01 9.776028245322e-01 1.115418387375e+00 1.144342232784e+00 1.009469486269e+00 8.353848514641e-01 8.342128025608e-01 9.624476813949e-01 9.939260699121e-01 8.424101372828e-01 6.271858716046e-01 6.525895008457e-01 8.748355109202e-01 9.896068405017e-01 8.900912550615e-01 6.592205454487e-01 5.872416054615e-01 7.843349998417e-01 9.436277777462e-01 9.110765613546e-01 7.229866658636e-01 5.799858108365e-01 6.606552104907e-01 7.804420594186e-01 7.647718460408e-01 6.299841818151e-01 5.487311066651e-01 6.358192366874e-01 7.251092018415e-01 7.059821371540e-01 5.963864211843e-01 4.611315489316e-01 4.448914425261e-01 5.289878007994e-01 5.499882064551e-01 4.559236429354e-01 3.265017260820e-01 3.632206022767e-01 5.107025353449e-01 5.868967178936e-01 5.509344860719e-01 4.716298091574e-01 4.716377600348e-01 5.448328707262e-01 5.772682505909e-01 5.301988284935e-01 4.720004803544e-01 5.001509782472e-01 5.715619619468e-01 5.787476510186e-01 4.963353164359e-01 4.154394301050e-01 4.682216447563e-01 5.805040700573e-01 6.134260346757e-01 5.271553666406e-01 3.854445903826e-01 3.531413229676e-01 4.529110560226e-01 5.159372619450e-01 4.750695673838e-01 3.684205775691e-01 3.126710703994e-01 3.623230644946e-01 4.115788957190e-01 4.055593445064e-01 3.806603943672e-01 3.927852471301e-01 4.215553601197e-01 4.076834361381e-01 3.408760327211e-01 2.832262033959e-01 3.029858615090e-01 3.431951317649e-01 3.390705750863e-01 2.734669245072e-01 1.681750389313e-01 1.226984343250e-01 2.095002991377e-01 2.606036506735e-01 2.251342073202e-01 1.363627398761e-01 1.656252639316e-01 2.902388000406e-01 3.623577381941e-01 3.477919286617e-01 2.927799270876e-01 3.223233898135e-01 4.410338195786e-01 5.269903437482e-01 5.162378676555e-01 4.313386121901e-01 4.036046457800e-01 5.248042370560e-01 6.636432703404e-01 7.005681681658e-01 6.114910467206e-01 4.835772227480e-01 5.070892796086e-01 6.691130065573e-01 7.781933241915e-01 7.455119361884e-01 6.022688407590e-01 5.120741220159e-01 6.159696201960e-01 7.587116842605e-01 7.880652554203e-01 6.952668519761e-01 6.047729514891e-01 6.627297985529e-01 7.847339485108e-01 8.165882761432e-01 7.351932180924e-01 6.721899921837e-01 7.753296955838e-01 9.391285891902e-01 9.944189333735e-01 9.107639372310e-01 8.352658105549e-01 8.794527037373e-01 1.016687874924e+00 1.127558164993e+00 1.073205443876e+00 9.319229402087e-01 9.148334546518e-01 1.074202999787e+00 1.212327207348e+00 1.194746573871e+00 1.055183774547e+00 9.746880718667e-01 1.079958933996e+00 1.231223905511e+00 1.261804297160e+00 1.155148974928e+00 1.042296189476e+00 1.071124101737e+00 1.182606882520e+00 1.215869776983e+00 1.124030667360e+00 1.015088011078e+00 1.044601567231e+00 1.175269529602e+00 1.238278093394e+00 1.158044233764e+00 1.009509058777e+00 9.658399824910e-01 1.071966184511e+00 1.170726234762e+00 1.146444853936e+00 1.021120072635e+00 9.209237994843e-01 9.378710925099e-01 9.992751373871e-01 1.004935943746e+00 9.612348262284e-01 9.504907728941e-01 1.003450920651e+00 1.050654320951e+00 1.034856668219e+00 9.889801286836e-01 9.974392144644e-01 1.067823147408e+00 1.165097714964e+00 1.236696536308e+00 1.224804134970e+00 1.143953243506e+00 9.976224064943e-01 9.276457118660e-01 9.986173052881e-01 1.078181216056e+00 1.056136120266e+00 9.572666367277e-01 8.947251127869e-01 9.173935548116e-01 9.422890533061e-01 9.124717146514e-01 8.906349271451e-01 9.590403245041e-01 1.058127258923e+00 1.067851420774e+00 9.679670061300e-01 8.938131213514e-01 9.984690190350e-01 1.181004671723e+00 1.255631326042e+00 1.171160290504e+00 1.044584634765e+00 1.067152363450e+00 1.219846010891e+00 1.311104766274e+00 1.254897057326e+00 1.139936388197e+00 1.143623053744e+00 1.277752776361e+00 1.374438869668e+00 1.340966953257e+00 1.248031699283e+00 1.251551753804e+00 1.375125514574e+00 1.480889540343e+00 1.481919137159e+00 1.427260287635e+00 1.427225258722e+00 1.498289381184e+00 1.550253440719e+00 1.541921246337e+00 1.552364890949e+00 1.683578572480e+00 1.828310185460e+00 1.831413876695e+00 1.608995928292e+00 1.356065702862e+00 1.451078243451e+00 1.767068662635e+00 1.913523245917e+00 1.764766300067e+00 1.505612268651e+00 1.502471433421e+00 1.761475432717e+00 1.928942535439e+00 1.837404330617e+00 1.614668561641e+00 1.561656177813e+00 1.729613176281e+00 1.835173670891e+00 1.708824805896e+00 1.463560092500e+00 1.407331824787e+00 1.593234732847e+00 1.718722465610e+00 1.615355303111e+00 1.410280494247e+00 1.415717472893e+00 1.648010039175e+00 1.794665580971e+00 1.696747443461e+00 1.485133001076e+00 1.481133116304e+00 1.722058902083e+00 1.892497641724e+00 1.811588695836e+00 1.580605396292e+00 1.511571706364e+00 1.712936854818e+00 1.904691577985e+00 1.885272087809e+00 1.721849489618e+00 1.663738411082e+00 1.806643014547e+00 1.940512169984e+00 1.923424065995e+00 1.847568270248e+00 1.850586398704e+00 1.906866317109e+00 1.888830168388e+00 1.727912092137e+00 1.602429767750e+00 1.668620515439e+00 1.811823601186e+00 1.827359798382e+00 1.682073159933e+00 1.552241636011e+00 1.619540520643e+00 1.768244342171e+00 1.770192381223e+00 1.587161260821e+00 1.437861003531e+00 1.561052123075e+00 1.788777695589e+00 1.821497747501e+00 1.586906182669e+00 1.321034399445e+00 1.413330954154e+00 1.735729334833e+00 1.883698836322e+00 1.719844488572e+00 1.424138901451e+00 1.400910394774e+00 1.680309553697e+00 1.863964237692e+00 1.760326287886e+00 1.512685002296e+00 1.501151324902e+00 1.788053367825e+00 2.002283538411e+00 1.925226974520e+00 1.653099048060e+00 1.549450834515e+00 1.788324872434e+00 2.039048429111e+00 2.026312401075e+00 1.777552581891e+00 1.597608282106e+00 1.747152832380e+00 1.992867292755e+00 2.097670321063e+00 2.039986675605e+00 1.862529856794e+00 1.690488000204e+00 1.573170381432e+00 1.560977466606e+00 1.636334820547e+00 1.688999259175e+00 1.638591896634e+00 1.524598399121e+00 1.493922083589e+00 1.621148989573e+00 1.777908028226e+00 1.812236782330e+00 1.719117273055e+00 1.657904635365e+00 1.774022982775e+00 1.968876248404e+00 2.047468763150e+00 1.956516556661e+00 1.838259135006e+00 1.885199730808e+00 2.056208111173e+00 2.139569136456e+00 2.044576776370e+00 1.905479566384e+00 1.946556869410e+00 2.143832074122e+00 2.250930779021e+00 2.136767395617e+00 1.928283217354e+00 1.918930667551e+00 2.155038948806e+00 2.344945395369e+00 2.281774835418e+00 2.029876306434e+00 1.885790253821e+00 2.033699426171e+00 2.243696721309e+00 2.255550592655e+00 2.072234885977e+00 1.935424610763e+00 2.032245057364e+00 2.197608809367e+00 2.225046002608e+00 2.182625905318e+00 2.092643888019e+00 2.034570213870e+00 1.990676857937e+00 1.914190336208e+00 1.866742622043e+00 1.852287544152e+00 1.828955391441e+00 1.803124114212e+00 1.837244062490e+00 1.938728374618e+00 2.013283017665e+00 1.976469353465e+00 1.864256309309e+00 1.823655650513e+00 1.933207286777e+00 2.073945193534e+00 2.095573809862e+00 1.987780554715e+00 1.889651242463e+00 1.930651020119e+00 2.044230022720e+00 2.076966592316e+00 1.996800143984e+00 1.925769816796e+00 1.979706010122e+00 2.085654695753e+00 2.089100876949e+00 1.961343802469e+00 1.847330310189e+00 1.897342491161e+00 2.027346360976e+00 2.038838715117e+00 1.874342896287e+00 1.692545012354e+00 1.716288338359e+00 1.887165971720e+00 1.950097858251e+00 1.792494269109e+00 1.547375175482e+00 1.499431269331e+00 1.680671926760e+00 1.810493831560e+00 1.747310990854e+00 1.628455850838e+00 1.590062596990e+00 1.644053678059e+00 1.683433671142e+00 1.558636918246e+00 1.405226431056e+00 1.426242540701e+00 1.555646118275e+00 1.575780656265e+00 1.432767056500e+00 1.297418652865e+00 1.363631792426e+00 1.514373093743e+00 1.521619228717e+00 1.350774701554e+00 1.207328317469e+00 1.309174573337e+00 1.497863920587e+00 1.518801124176e+00 1.340553139440e+00 1.189012412711e+00 1.309162921130e+00 1.526218519703e+00 1.562170678787e+00 1.375644429170e+00 1.197796367886e+00 1.312927456435e+00 1.554368984066e+00 1.608859059265e+00 1.398229830786e+00 1.124943944534e+00 1.158384346991e+00 1.420393732494e+00 1.539067323522e+00 1.385022338354e+00 1.106741110125e+00 1.056599877375e+00 1.272544833966e+00 1.409634176752e+00 1.313573953287e+00 1.101034304149e+00 1.058499660486e+00 1.220913884093e+00 1.319879428990e+00 1.259032912650e+00 1.135780964027e+00 1.082987828803e+00 1.135788860777e+00 1.181412193724e+00 1.092576731931e+00 9.415669455915e-01 9.204154121042e-01 1.050083357566e+00 1.132038174215e+00 1.047702963519e+00 8.618675935162e-01 8.101303750158e-01 9.777947802303e-01 1.127686134363e+00 1.098445362854e+00 9.144678511145e-01 7.745532191285e-01 8.560900192449e-01 9.890573246500e-01 9.703317024844e-01 7.819076828370e-01 6.053236711839e-01 6.881404448356e-01 8.613676379411e-01 8.816597544052e-01 7.009699786658e-01 4.533227198003e-01 4.816069945400e-01 6.972256159004e-01 7.841591898278e-01 6.677655903907e-01 4.194554635047e-01 3.030009754863e-01 4.658009556603e-01 5.707451081629e-01 5.070257746398e-01 3.113223727744e-01 1.590395015716e-01 2.762290679985e-01 3.592591752751e-01 3.122006828844e-01 1.827662966583e-01 1.601260505290e-01 2.700656125318e-01 3.253032806164e-01 2.787019711319e-01 1.782131978463e-01 2.281434557653e-01 3.462565565077e-01 3.681800465707e-01 2.753744191893e-01 2.094719419525e-01 3.672642245539e-01 5.408852726135e-01 6.023548101489e-01 5.330695597069e-01 4.027835319155e-01 3.606015532421e-01 4.281493769653e-01 4.564365635677e-01 3.887251688615e-01 2.987315229068e-01 3.368914527095e-01 4.404842379816e-01 4.715767353201e-01 4.112420288431e-01 3.659231282162e-01 4.622811428913e-01 6.046189309775e-01 6.702948278343e-01 6.306694169050e-01 5.473268467664e-01 5.450792649043e-01 6.550084008050e-01 7.715345424197e-01 8.143565791047e-01 7.680676085248e-01 6.735653169104e-01 6.243905262370e-01 6.969282942378e-01 8.351467964912e-01 9.277417815558e-01 9.082081817008e-01 7.854985170352e-01 6.701310767015e-01 7.125033512429e-01 8.573733838571e-01 9.384220784827e-01 9.130878287257e-01 8.460707029818e-01 8.077977192324e-01 8.353181260037e-01 8.482088246163e-01 8.065808817278e-01 7.476298568107e-01 7.706835980013e-01 8.902989068960e-01 9.893857180469e-01 9.662643518538e-01 8.238129186414e-01 7.145084579757e-01 8.236176325774e-01 1.028298124798e+00 1.114820432323e+00 1.002087005527e+00 7.558756850442e-01 6.195114496898e-01 7.626436473101e-01 9.229060920101e-01 9.035669707135e-01 6.944096956949e-01 4.465606687164e-01 4.558610930900e-01 6.004646920210e-01 6.019002649401e-01 4.210517789150e-01 2.399980406406e-01 4.140682165511e-01 5.977483475824e-01 5.919045479011e-01 4.121269594798e-01 3.437713116368e-01 6.056749487895e-01 8.291952043248e-01 8.497059402700e-01 6.786360164848e-01 5.354609239297e-01 7.018197065476e-01 9.382372250078e-01 9.939203320964e-01 8.217992310688e-01 5.655074655971e-01 5.990269505075e-01 8.672468864760e-01 1.057731793311e+00 1.058649770891e+00 8.319740290963e-01 5.642883568081e-01 6.781033459571e-01 9.469631408533e-01 1.026807010199e+00 8.809637494578e-01 7.088309869529e-01 8.042783126781e-01 1.016318954249e+00 1.069136546003e+00 9.087249695338e-01 7.109313489179e-01 7.890694743495e-01 1.027923692390e+00 1.133706127595e+00 1.028286099677e+00 8.365613389023e-01 8.311761882873e-01 1.037365952031e+00 1.207687539806e+00 1.231308905528e+00 1.166176222629e+00 1.150811707336e+00 1.237578150019e+00 1.339390621505e+00 1.381448470367e+00 1.379964689531e+00 1.394949611696e+00 1.443226132361e+00 1.483768651957e+00 1.485321921416e+00 1.468533782229e+00 1.479659402689e+00 1.532689585947e+00 1.594127632777e+00 1.622661000350e+00 1.603629065536e+00 1.556463282294e+00 1.524968695123e+00 1.548582224214e+00 1.614543429997e+00 1.733453634652e+00 1.778119677613e+00 1.618653612002e+00 1.296451712257e+00 1.172767553117e+00 1.447271958559e+00 1.726326168869e+00 1.720471925024e+00 1.448271545115e+00 1.230797839320e+00 1.398651387137e+00 1.683516770427e+00 1.733342255092e+00 1.505316253903e+00 1.273944387418e+00 1.399669024455e+00 1.693950950214e+00 1.787253616661e+00 1.597202927738e+00 1.355120681966e+00 1.425762126433e+00 1.706054229080e+00 1.830026419944e+00 1.685017803256e+00 1.468104269083e+00 1.515780332921e+00 1.770455538639e+00 1.889489679478e+00 1.736594253849e+00 1.479579765052e+00 1.472655235726e+00 1.722540550530e+00 1.878954601874e+00 1.774723827330e+00 1.544403617578e+00 1.510316279323e+00 1.717761200661e+00 1.856099848245e+00 1.749445912872e+00 1.515847286693e+00 1.474475594220e+00 1.682752365549e+00 1.827910399359e+00 1.741912253214e+00 1.512404598418e+00 1.423527340682e+00 1.529769629151e+00 1.621337087230e+00 1.495233710153e+00 1.243275550138e+00 1.168177515478e+00 1.356176166772e+00 1.496571177340e+00 1.393400028700e+00 1.135601915320e+00 1.069776904653e+00 1.302615844489e+00 1.474731379474e+00 1.373164395751e+00 1.091410971690e+00 1.026896946093e+00 1.311845965707e+00 1.526059494921e+00 1.427138184165e+00 1.089460999830e+00 9.545883250657e-01 1.283257410744e+00 1.590728975082e+00 1.585521718615e+00 1.320951803066e+00 1.171788183330e+00 1.421093426045e+00 1.714560172808e+00 1.732175561368e+00 1.475157394269e+00 1.255062784442e+00 1.402953709147e+00 1.668519453337e+00 1.703223425988e+00 1.468652119742e+00 1.243695452489e+00 1.364391672415e+00 1.616844464935e+00 1.643022570304e+00 1.375786958963e+00 1.077641992640e+00 1.170185469624e+00 1.458928182925e+00 1.574766512926e+00 1.436801672528e+00 1.153424340159e+00 9.873996268795e-01 1.182068114677e+00 1.443413188883e+00 1.503121572777e+00 1.346892102477e+00 1.170686778724e+00 1.213144015000e+00 1.403137462128e+00 1.520457505263e+00 1.497071781590e+00 1.409372868172e+00 1.363954756235e+00 1.379029171788e+00 1.405867221173e+00 1.428179738020e+00 1.459506163031e+00 1.482460984747e+00 1.461206939318e+00 1.412352448125e+00 1.411173906631e+00 1.481626227682e+00 1.536248639530e+00 1.492357662699e+00 1.390652831630e+00 1.378724414799e+00 1.500872220400e+00 1.599687668813e+00 1.531164211563e+00 1.323474119308e+00 1.196129743737e+00 1.308744010785e+00 1.462061970797e+00 1.421714434923e+00 1.168159331972e+00 9.426647540114e-01 1.050103416170e+00 1.273695723579e+00 1.290626347927e+00 1.046366728138e+00 7.814304505029e-01 9.096640188867e-01 1.214196398180e+00 1.388725143458e+00 1.323176905123e+00 1.025654869544e+00 6.995932015316e-01 8.428418192217e-01 1.166972025262e+00 1.236997622708e+00 1.002508359019e+00 7.691229125901e-01 1.010134481377e+00 1.382808762496e+00 1.488034933152e+00 1.254372927560e+00 9.135098241891e-01 9.876880479910e-01 1.359235157615e+00 1.535256664473e+00 1.363540049399e+00 9.818484996200e-01 8.575277054493e-01 1.160027325872e+00 1.382163757537e+00 1.289808548557e+00 9.607717380659e-01 7.952076723968e-01 1.065861897391e+00 1.333557696877e+00 1.333228808318e+00 1.091340663101e+00 8.730341282515e-01 9.699737660612e-01 1.174056454039e+00 1.212972581585e+00 1.071248360534e+00 9.355309805869e-01 9.894838312514e-01 1.109069706653e+00 1.100575638545e+00 9.485458003698e-01 8.221996827939e-01 8.942666082581e-01 1.039467817401e+00 1.073283752662e+00 9.602313256400e-01 8.200757504610e-01 7.845373845619e-01 8.072996952531e-01 7.835074772184e-01 7.350868586993e-01 8.202412038574e-01 9.915481002954e-01 1.071377133652e+00 9.952046095793e-01 8.796176298123e-01 9.407355482465e-01 1.142925884091e+00 1.264691530178e+00 1.209131819103e+00 1.059919398113e+00 1.021666120861e+00 1.146002491632e+00 1.247791555869e+00 1.209776715118e+00 1.100513937245e+00 1.097819719694e+00 1.222196211190e+00 1.294192995259e+00 1.201521697715e+00 1.019094368782e+00 9.796870599918e-01 1.143398441513e+00 1.273510597293e+00 1.210276748624e+00 9.978374496045e-01 8.875227539159e-01 1.051204903753e+00 1.249115553454e+00 1.258536268802e+00 1.053095359059e+00 7.920097310930e-01 7.639560265766e-01 9.379900410692e-01 1.030243009488e+00 9.416732980862e-01 7.496932993152e-01 6.493618920671e-01 7.240047218555e-01 8.000693732782e-01 7.948968313055e-01 7.710918762719e-01 7.656376259859e-01 7.549954570938e-01 7.056494293035e-01 6.658284818650e-01 7.041149698123e-01 7.711110451672e-01 7.746233055413e-01 7.097983731580e-01 6.793432870385e-01 7.534169145829e-01 8.278501081470e-01 7.798638668430e-01 6.055728791559e-01 4.906066445862e-01 6.377479971706e-01 8.192896188297e-01 8.242657347660e-01 6.088566726643e-01 2.970612688328e-01 4.102862122291e-01 7.180740193168e-01 8.428019467484e-01 7.195089154656e-01 3.969439473317e-01 1.007562859751e-01 3.963727629220e-01 5.785756333391e-01 5.550590415085e-01 3.792848629338e-01 2.350749467269e-01 3.021295788811e-01 3.367028972846e-01 2.201390566140e-01 1.068495755133e-01 3.336767786420e-01 4.981555360928e-01 4.835902577170e-01 2.916874607004e-01 2.130303651915e-01 5.071385824652e-01 7.254979572182e-01 7.417562364740e-01 5.899524225652e-01 4.334032077042e-01 4.988056181711e-01 6.981364848700e-01 8.087778053635e-01 6.978166813057e-01 4.446776883068e-01 4.284094920030e-01 7.012416854371e-01 8.660408639667e-01 8.014970023293e-01 5.525365289199e-01 3.661325023899e-01 5.228722813345e-01 6.819225775760e-01 6.508263914378e-01 4.599483350003e-01 3.452670697525e-01 4.976179581448e-01 6.168328176800e-01 5.525141419895e-01 3.467504929209e-01 3.118626414102e-01 5.451580127749e-01 6.892224996173e-01 6.380125466429e-01 4.390108421161e-01 3.503195179864e-01 5.446489830945e-01 7.083972352934e-01 7.070754169360e-01 5.717866652350e-01 4.695688952505e-01 5.500020059404e-01 6.687985509855e-01 6.918516938233e-01 6.295345628065e-01 5.795003197912e-01 6.011539178246e-01 6.325305699935e-01 6.190824949170e-01 5.972981511903e-01 6.276423478805e-01 6.776954419093e-01 6.629251278281e-01 6.223323223501e-01 5.916751499977e-01 5.812787172189e-01 5.719125915823e-01 5.503588541243e-01 5.379092095615e-01 5.584076241088e-01 5.948665551839e-01 6.042295458303e-01 5.666139958515e-01 5.063738928017e-01 4.716724499906e-01 4.747890303971e-01 4.790969134178e-01 4.651694900748e-01 4.578023955958e-01 4.816521276476e-01 5.174567599340e-01 5.402148179723e-01 5.630689650732e-01 6.108943806123e-01 6.673085284495e-01 6.934852542018e-01 6.915007844333e-01 7.206695338210e-01 8.151292132116e-01 9.159292093382e-01 9.513528878332e-01 9.277149872830e-01 9.389888454037e-01 1.045538570651e+00 1.163142616298e+00 1.177989608844e+00 1.079892353347e+00 1.002150804512e+00 1.087908941646e+00 1.241739125518e+00 1.275641411601e+00 1.140179387662e+00 9.993402729598e-01 1.108134330530e+00 1.365411348246e+00 1.490878394603e+00 1.395385910463e+00 1.245419668751e+00 1.248546939934e+00 1.443102980712e+00 1.597360619166e+00 1.487358314044e+00 1.158582298386e+00 1.018116187095e+00 1.311874431145e+00 1.600584847997e+00 1.582491045546e+00 1.281480996930e+00 1.060195411515e+00 1.293733623952e+00 1.625531460212e+00 1.690802655585e+00 1.477406447832e+00 1.302347824071e+00 1.499572327583e+00 1.811325114873e+00 1.879602363621e+00 1.654774530500e+00 1.425763209880e+00 1.572096845379e+00 1.894893363608e+00 1.992004288858e+00 1.761229419060e+00 1.457677249493e+00 1.534005806024e+00 1.881906898786e+00 2.040770720558e+00 1.844057454461e+00 1.491957423183e+00 1.472802259019e+00 1.826368795733e+00 2.069509614315e+00 1.970751225954e+00 1.651726090096e+00 1.505977108699e+00 1.706632877495e+00 1.898292014242e+00 1.827429925747e+00 1.587083927848e+00 1.516439954534e+00 1.715745485837e+00 1.893534422343e+00 1.908481983171e+00 1.754029814312e+00 1.522599280853e+00 1.436240946747e+00 1.623184305036e+00 1.833184583745e+00 1.851087474072e+00 1.712687469687e+00 1.649629713504e+00 1.799108105290e+00 1.989652034640e+00 2.026934725118e+00 1.912247533192e+00 1.819550526734e+00 1.887907819964e+00 2.023868792461e+00 2.064062899784e+00 1.984498289457e+00 1.904021291302e+00 1.930242207124e+00 2.014565111659e+00 2.047604320034e+00 2.015955051861e+00 2.001684475392e+00 2.054109756855e+00 2.113455732247e+00 2.104535103112e+00 2.042996517722e+00 2.018879843243e+00 2.076605604330e+00 2.155190945982e+00 2.182483767687e+00 2.161479955493e+00 2.143401027596e+00 2.143280157172e+00 2.123502667020e+00 2.069706983512e+00 2.035975878623e+00 2.075625174122e+00 2.145446035400e+00 2.149627365511e+00 2.062336052853e+00 1.974284547351e+00 2.028133666452e+00 2.212951554133e+00 2.395958073256e+00 2.438356484209e+00 2.296349717768e+00 2.022805643470e+00 2.006609449937e+00 2.256165050955e+00 2.411030100022e+00 2.305938335796e+00 2.118729965286e+00 2.160584685228e+00 2.394270568040e+00 2.502355415782e+00 2.359004242671e+00 2.176259224057e+00 2.281531821860e+00 2.592057877617e+00 2.748293882543e+00 2.604194781331e+00 2.359813043374e+00 2.384801949727e+00 2.678120223929e+00 2.869942884829e+00 2.758993936063e+00 2.495977379796e+00 2.448509684862e+00 2.694145273442e+00 2.887734735510e+00 2.783910677071e+00 2.487100863899e+00 2.372648561227e+00 2.596495026101e+00 2.823413237850e+00 2.752923400194e+00 2.432723414603e+00 2.234700274475e+00 2.419522604949e+00 2.689047170866e+00 2.680661865183e+00 2.369024321493e+00 2.087693757324e+00 2.201263472158e+00 2.505412152307e+00 2.586430729717e+00 2.454929587440e+00 2.351160324093e+00 2.378404027318e+00 2.431418977220e+00 2.351683735706e+00 2.224474167064e+00 2.242619760129e+00 2.403241465927e+00 2.502503713805e+00 2.415431488267e+00 2.226290603900e+00 2.145040293502e+00 2.237753836599e+00 2.336314574713e+00 2.303126134939e+00 2.190999550164e+00 2.158674513973e+00 2.239998754728e+00 2.295105137881e+00 2.228092084511e+00 2.116979202185e+00 2.115882500088e+00 2.216574406437e+00 2.245783363740e+00 2.107963563310e+00 1.917766058469e+00 1.902323608657e+00 2.064388544268e+00 2.154046821860e+00 2.008871465184e+00 1.715439625380e+00 1.579973892043e+00 1.746708630786e+00 1.929611241230e+00 1.868617417868e+00 1.568476691120e+00 1.300952135798e+00 1.363789620999e+00 1.562260774400e+00 1.567230519945e+00 1.322014146214e+00 1.068213994259e+00 1.152306964333e+00 1.395075526646e+00 1.473036365375e+00 1.370399582059e+00 1.151745260356e+00 1.014003232094e+00 1.109469441313e+00 1.326559211296e+00 1.463053875270e+00 1.412462177579e+00 1.229684344985e+00 1.135258648263e+00 1.280945220018e+00 1.475629213932e+00 1.493813116035e+00 1.304080659733e+00 1.115324375269e+00 1.221351047991e+00 1.485436387900e+00 1.583348928339e+00 1.402383239183e+00 1.100924086728e+00 1.088606134779e+00 1.393929037053e+00 1.594209466021e+00 1.488432370073e+00 1.171831660065e+00 1.047574303893e+00 1.326269608368e+00 1.590113875822e+00 1.560402747510e+00 1.267740723887e+00 1.042336122415e+00 1.210652965335e+00 1.464036676724e+00 1.466967177077e+00 1.197410474552e+00 9.360256987873e-01 1.050063666805e+00 1.292875308839e+00 1.318686376722e+00 1.111856997352e+00 9.666912398755e-01 1.153027923818e+00 1.385581555466e+00 1.381744119304e+00 1.175147713227e+00 1.116307242733e+00 1.371929166599e+00 1.675331509579e+00 1.741291004253e+00 1.413759739392e+00 1.028405604032e+00 1.204972868149e+00 1.657460606332e+00 1.833530845215e+00 1.599582698988e+00 1.151085483913e+00 1.027819079583e+00 1.345914375721e+00 1.542575258499e+00 1.398517172653e+00 1.072571673327e+00 1.028061979711e+00 1.315968837428e+00 1.466296895019e+00 1.280057806670e+00 8.953116366466e-01 8.344210101240e-01 1.184574515965e+00 1.387234188620e+00 1.231183662030e+00 8.053336651719e-01 5.864424734172e-01 9.077823691192e-01 1.133414973937e+00 1.013018319820e+00 6.115626958686e-01 4.234309433486e-01 8.032858987311e-01 1.040939249223e+00 9.382496563882e-01 5.640023091225e-01 3.973988545598e-01 7.740181310564e-01 1.018910498846e+00 9.529228988447e-01 6.492410822954e-01 4.856184817548e-01 7.426204138006e-01 9.370585750848e-01 9.040516591662e-01 7.167405761364e-01 5.414814824499e-01 6.068004901641e-01 7.859667851607e-01 8.501811915569e-01 7.592412317003e-01 6.310770823891e-01 6.403825952274e-01 7.393476072873e-01 7.602802357261e-01 6.610529786048e-01 5.422953644797e-01 5.544694930061e-01 6.419000336241e-01 6.507252156494e-01 5.398887763709e-01 4.052971190773e-01 4.490773540344e-01 6.238048122364e-01 7.484941290230e-01 7.539721315564e-01 6.452190417676e-01 4.970373791268e-01 4.803800729334e-01 6.481993303219e-01 8.220773528880e-01 8.740924353723e-01 7.742400827541e-01 6.221736826729e-01 6.601625218469e-01 8.849701968950e-01 1.044701071271e+00 1.013459647225e+00 8.417584579636e-01 7.834538450538e-01 9.870649353501e-01 1.186799291833e+00 1.161032578620e+00 8.902577353458e-01 6.335757681242e-01 8.359631794583e-01 1.166035531997e+00 1.245857011235e+00 1.044936714867e+00 7.445336806221e-01 7.818022803244e-01 1.153667071544e+00 1.434522769235e+00 1.346286905099e+00 9.161550426152e-01 4.715441198619e-01 7.652125183074e-01 1.166640366973e+00 1.236067045474e+00 9.325198186373e-01 4.221883041174e-01 4.538016720832e-01 8.625735481925e-01 9.883000845776e-01 7.608374720898e-01 3.227265083780e-01 4.491246844176e-01 8.612930112165e-01 1.001218533069e+00 7.976835569752e-01 3.524277929241e-01 3.677388663490e-01 8.110621577164e-01 1.015767304348e+00 8.969660611596e-01 5.305348004282e-01 3.055789391513e-01 6.273550615520e-01 8.483735042649e-01 7.952119569534e-01 5.028999110842e-01 1.996795156542e-01 4.166591141799e-01 6.127977920039e-01 5.793673964168e-01 3.479070469675e-01 1.934013778269e-01 4.370802616589e-01 6.031397835770e-01 5.767596797559e-01 4.035358180283e-01 2.982131542174e-01 4.313176707440e-01 5.653414404679e-01 5.833525726623e-01 4.845350244774e-01 3.460820562608e-01 3.967466504412e-01 5.540915646067e-01 6.180489406217e-01 5.556001144829e-01 4.685343392841e-01 5.162168189449e-01 6.472261727981e-01 7.143291755415e-01 6.746468590544e-01 5.885626193470e-01 5.691394566225e-01 6.366715821783e-01 7.019106653430e-01 7.213009916346e-01 7.322297765982e-01 7.859095389738e-01 8.625682247160e-01 8.935152251985e-01 8.395380457246e-01 7.340141522210e-01 6.873575448438e-01 7.733539121271e-01 9.021117311041e-01 9.546854366103e-01 8.923948999671e-01 7.808491584568e-01 7.701887210247e-01 9.035612736966e-01 1.035988370511e+00 1.047357810231e+00 9.331143627777e-01 8.119656364922e-01 8.362987794585e-01 9.561369011326e-01 1.007440026473e+00 9.330061119249e-01 8.180084055009e-01 8.114917056404e-01 9.019422967604e-01 9.468061281877e-01 9.237613399475e-01 9.203884980957e-01 1.007228269653e+00 1.135786309115e+00 1.143429160938e+00 1.019244996952e+00 9.325458597079e-01 1.044818257653e+00 1.220273050034e+00 1.253507045942e+00 1.100653666446e+00 9.290954233242e-01 1.005230697939e+00 1.231213025315e+00 1.322296978564e+00 1.182373042709e+00 9.674185659536e-01 1.028623598369e+00 1.326849713471e+00 1.503694391086e+00 1.397213601378e+00 1.099720343077e+00 9.889112022523e-01 1.262743917069e+00 1.526466126186e+00 1.508302976647e+00 1.216215193875e+00 9.497966659642e-01 1.104756828135e+00 1.413768357062e+00 1.501841919526e+00 1.298326972160e+00 9.950905282629e-01 9.751345659381e-01 1.216085096885e+00 1.348617171206e+00 1.244861546862e+00 1.023359481913e+00 9.423875203016e-01 1.044471532502e+00 1.097247010255e+00 1.008552985907e+00 9.201789655085e-01 1.009973939008e+00 1.191347281167e+00 1.306623810698e+00 1.265166632778e+00 1.111561977312e+00 9.975621217859e-01 1.073573593004e+00 1.234410770474e+00 1.267691214430e+00 1.133679558906e+00 1.004822944363e+00 1.090535390491e+00 1.275211308427e+00 1.335286659722e+00 1.228659172223e+00 1.108604010143e+00 1.158210987368e+00 1.300166205048e+00 1.351547328696e+00 1.291823338293e+00 1.270475900312e+00 1.395200989479e+00 1.548786493866e+00 1.582406197346e+00 1.496406856776e+00 1.428592842586e+00 1.473096048273e+00 1.532488943452e+00 1.484443982259e+00 1.367943248751e+00 1.358385138561e+00 1.494504715500e+00 1.584468152543e+00 1.488577792947e+00 1.296583759514e+00 1.305083245000e+00 1.575835571376e+00 1.802775753466e+00 1.781119060621e+00 1.560207197250e+00 1.428148107310e+00 1.594832371557e+00 1.832057742739e+00 1.882354376252e+00 1.751099331071e+00 1.697411661090e+00 1.921177417357e+00 2.215842610938e+00 2.322675304573e+00 2.147541605361e+00 1.723935929042e+00 1.559549423679e+00 1.948329148134e+00 2.353841461799e+00 2.382501767122e+00 2.042425149593e+00 1.716970204052e+00 1.871719504071e+00 2.267481601306e+00 2.439207942424e+00 2.280061365479e+00 2.033269882953e+00 2.064632839336e+00 2.325348812186e+00 2.449351498837e+00 2.270260416291e+00 1.954305415626e+00 1.883002110015e+00 2.120793137260e+00 2.292932072966e+00 2.154943513947e+00 1.790772099807e+00 1.587783026069e+00 1.794218579302e+00 2.063708356752e+00 2.069556819205e+00 1.813856980370e+00 1.590704613569e+00 1.693798326420e+00 1.936025065508e+00 1.999915730372e+00 1.830534489338e+00 1.635846174225e+00 1.664869627994e+00 1.827291442203e+00 1.864134130396e+00 1.712922933434e+00 1.560763533778e+00 1.624519838404e+00 1.788239224404e+00 1.787094384969e+00 1.560615601847e+00 1.332235480405e+00 1.358356669696e+00 1.577137556166e+00 1.717369068881e+00 1.654440360184e+00 1.469584994977e+00 1.394176808185e+00 1.541206414700e+00 1.721524551051e+00 1.734688145436e+00 1.551030577415e+00 1.322590763374e+00 1.281832660990e+00 1.420501375984e+00 1.499689391419e+00 1.383467294042e+00 1.134683207598e+00 1.002287198870e+00 1.140685190885e+00 1.317346932215e+00 1.310037823936e+00 1.099432027624e+00 8.827184160448e-01 9.602229917451e-01 1.208913540898e+00 1.318487968000e+00 1.172583848083e+00 8.513227135170e-01 6.896911996167e-01 9.255884262551e-01 1.169530502201e+00 1.163546124540e+00 8.751966713226e-01 4.804387628873e-01 5.836943197603e-01 9.874043015610e-01 1.196481566114e+00 1.105279477875e+00 7.881623042313e-01 5.938002964817e-01 8.719416341803e-01 1.191336103342e+00 1.271991770615e+00 1.077828946531e+00 7.657601232084e-01 7.392845759228e-01 1.037788417384e+00 1.249624557989e+00 1.197990052488e+00 9.068662701869e-01 6.308019809131e-01 7.963047388481e-01 1.131425003847e+00 1.281960722493e+00 1.160312003522e+00 8.488111096375e-01 6.517858729911e-01 8.550099041721e-01 1.122813962646e+00 1.195424181907e+00 1.037486696937e+00 7.755542475562e-01 6.998194572477e-01 8.866588038005e-01 1.040526333509e+00 9.974410939368e-01 7.634058851620e-01 5.202215146416e-01 6.190023983113e-01 9.002026584432e-01 1.065745847666e+00 1.029963175185e+00 8.239831129028e-01 5.941666417550e-01 6.011413584807e-01 8.178414797593e-01 1.000892378089e+00 1.050571693918e+00 9.620936174542e-01 7.876938218274e-01 6.299890189680e-01 6.069563524361e-01 7.027011129087e-01 7.927695274736e-01 8.019565032782e-01 7.260403332652e-01 6.276394857357e-01 6.101881521822e-01 6.903735130283e-01 7.667213082010e-01 7.606359911370e-01 6.754293469499e-01 6.017765534541e-01 6.427653319487e-01 7.470002955520e-01 7.879025837134e-01 7.047150370383e-01 5.297703730196e-01 4.168394713622e-01 5.137164331733e-01 6.581989218851e-01 7.073093559487e-01 6.557790879743e-01 5.997927695814e-01 6.418071433432e-01 7.282267440682e-01 7.436153641895e-01 6.632192054380e-01 5.994222106641e-01 7.015390776549e-01 8.792399609228e-01 9.522259543533e-01 8.332729710212e-01 5.556163160304e-01 4.003040216884e-01 6.718349212595e-01 9.557667600589e-01 1.032047207917e+00 8.641782245717e-01 5.759510001869e-01 5.787307500719e-01 9.091625761227e-01 1.147064980388e+00 1.129341227024e+00 8.629024895831e-01 5.622353116577e-01 6.988160773375e-01 1.045176652575e+00 1.206564543844e+00 1.073149963184e+00 7.071533163977e-01 4.878321605212e-01 8.383731098817e-01 1.200274838377e+00 1.301689158679e+00 1.114600563337e+00 8.034947952652e-01 7.887132274897e-01 1.116944832341e+00 1.372068778771e+00 1.379438388594e+00 1.181597806988e+00 1.015709757185e+00 1.124738607099e+00 1.344405079772e+00 1.407378029580e+00 1.243256695829e+00 1.011071422632e+00 1.050224872716e+00 1.350270841962e+00 1.570059992706e+00 1.532248131052e+00 1.273115740633e+00 1.065657643003e+00 1.227605507553e+00 1.552366049916e+00 1.708733207371e+00 1.592012922503e+00 1.315115731155e+00 1.191509753704e+00 1.389452039287e+00 1.624974215540e+00 1.642884249173e+00 1.415212476440e+00 1.148370862748e+00 1.190377945031e+00 1.482435983970e+00 1.674113671924e+00 1.607551121400e+00 1.351524317724e+00 1.188807391797e+00 1.352711763224e+00 1.623729254802e+00 1.730601034758e+00 1.620101379193e+00 1.445820445460e+00 1.454004024794e+00 1.651131109585e+00 1.800693011462e+00 1.757152707682e+00 1.579951563581e+00 1.506366934660e+00 1.689253176323e+00 1.949517415501e+00 2.057296980427e+00 1.949889752136e+00 1.751972997984e+00 1.698254323866e+00 1.862974437677e+00 2.055934009261e+00 2.102932761170e+00 1.995882149955e+00 1.871852532324e+00 1.877816035421e+00 1.986701365782e+00 2.049290755667e+00 1.987764479485e+00 1.866034518191e+00 1.826614782095e+00 1.920696127349e+00 2.041254298647e+00 2.073723655297e+00 2.010793877689e+00 1.940551326768e+00 1.946162576560e+00 2.008897471339e+00 2.051629108975e+00 2.046593532316e+00 2.036981329968e+00 2.064558855454e+00 2.099804360894e+00 2.078281778023e+00 1.993338092673e+00 1.929159063471e+00 1.973771821087e+00 2.087453091105e+00 2.139768845481e+00 2.060605158017e+00 1.923970672295e+00 1.906330597780e+00 2.073073243331e+00 2.267711982386e+00 2.312847819665e+00 2.175223106475e+00 1.996478754490e+00 1.987936538400e+00 2.161458615756e+00 2.304694630750e+00 2.252010164433e+00 2.022035750658e+00 1.817744955328e+00 1.852049830777e+00 2.041334843892e+00 2.135689228190e+00 2.024416841548e+00 1.812163653624e+00 1.745296533770e+00 1.910405139174e+00 2.092303893271e+00 2.087819708374e+00 1.893889329352e+00 1.712770582739e+00 1.768277495368e+00 1.967274099286e+00 2.038318404525e+00 1.854873138185e+00 1.531414043841e+00 1.415140165067e+00 1.667319372682e+00 1.952325499177e+00 1.980795025521e+00 1.715526777416e+00 1.382152676197e+00 1.389847973450e+00 1.716246390955e+00 1.947386092353e+00 1.876285927009e+00 1.566994926119e+00 1.349400756664e+00 1.529011872843e+00 1.841905866036e+00 1.930705838304e+00 1.698216282492e+00 1.324279384775e+00 1.264725232968e+00 1.621428517394e+00 1.931585811489e+00 1.921007615875e+00 1.592107715354e+00 1.230986264355e+00 1.318546117573e+00 1.721704434795e+00 1.971509807095e+00 1.889286336127e+00 1.560938855780e+00 1.326195934019e+00 1.496812286336e+00 1.811185351473e+00 1.919868873079e+00 1.730536832376e+00 1.391712443373e+00 1.257485466401e+00 1.473352257149e+00 1.712222666486e+00 1.732310676060e+00 1.541043241952e+00 1.357389493663e+00 1.433742783377e+00 1.682004984349e+00 1.850667172698e+00 1.846749252950e+00 1.753871593330e+00 1.728271317655e+00 1.808961135955e+00 1.874591847358e+00 1.824081711338e+00 1.697377939201e+00 1.644925785682e+00 1.737679795189e+00 1.846221533896e+00 1.812877354310e+00 1.617641562405e+00 1.425502754826e+00 1.472194436986e+00 1.713757654294e+00 1.892995070274e+00 1.862773691752e+00 1.657324821312e+00 1.471019744097e+00 1.500894330483e+00 1.667644009433e+00 1.748589559568e+00 1.644361922107e+00 1.424110974839e+00 1.276362168770e+00 1.315142998165e+00 1.411139494028e+00 1.402550033530e+00 1.272241566639e+00 1.144537636552e+00 1.158602434196e+00 1.270200759533e+00 1.337560562801e+00 1.316153176788e+00 1.281253503183e+00 1.320745737330e+00 1.397931653857e+00 1.395859986141e+00 1.259630828110e+00 1.069888132319e+00 1.019118114171e+00 1.156234766051e+00 1.282774928835e+00 1.240478623716e+00 1.028392546765e+00 8.296558157326e-01 9.070890309546e-01 1.143778504872e+00 1.269690783865e+00 1.193918007436e+00 1.006576045814e+00 9.501285004760e-01 1.122968228994e+00 1.295862542951e+00 1.274478360321e+00 1.024830514424e+00 6.856933988628e-01 6.307622170501e-01 8.871689715366e-01 1.049128328276e+00 9.631335381704e-01 6.676011453237e-01 4.574562345892e-01 7.147553154771e-01 1.022719085239e+00 1.121604858276e+00 9.819095939896e-01 7.411096335425e-01 7.179645134468e-01 9.525623443457e-01 1.125638729738e+00 1.078563644182e+00 8.285680873272e-01 5.905123978005e-01 7.112845203061e-01 9.797800263805e-01 1.089359281211e+00 9.640375923027e-01 7.002893189191e-01 6.314527918753e-01 9.085310336728e-01 1.179670409172e+00 1.252848735987e+00 1.110093803771e+00 8.742278396893e-01 7.999210836786e-01 9.691784665755e-01 1.142498827147e+00 1.159582311341e+00 1.010740499928e+00 8.050599364104e-01 7.295828330262e-01 8.286755172274e-01 9.360162616222e-01 9.467738363599e-01 8.744000946739e-01 8.074859946846e-01 8.282363104829e-01 9.196630272613e-01 1.011274230837e+00 1.064479929728e+00
 1.112589694315e+00 1.021338833725e+00 1.057287822794e+00 1.175609122464e+00 1.248586096998e+00 1.220808717835e+00 1.139078816167e+00 1.100885421087e+00 1.140694723538e+00 1.192767055308e+00 1.198389529949e+00 1.174630743845e+00 1.177697730819e+00 1.214381960846e+00 1.226671526047e+00 1.173630491130e+00 1.091821680526e+00 1.067479144578e+00 1.118937342656e+00 1.159170849120e+00 1.113167968448e+00 1.003619290333e+00 9.441647075542e-01 1.005745199147e+00 1.100759601146e+00 1.118381810861e+00 1.047795650079e+00 9.807045863653e-01 1.011912883746e+00 1.103270864663e+00 1.150027507052e+00 1.116537771597e+00 1.059095537867e+00 1.056513864429e+00 1.103919013827e+00 1.127700199348e+00 1.093756272857e+00 1.048423348363e+00 1.062525399429e+00 1.131759765963e+00 1.202008337416e+00 1.249909429808e+00 1.285328352463e+00 1.296502138972e+00 1.264858716509e+00 1.179826226454e+00 1.149670295668e+00 1.237128013468e+00 1.332487108821e+00 1.317175702858e+00 1.208398998115e+00 1.159604803881e+00 1.264938235633e+00 1.387797533242e+00 1.363035304955e+00 1.177016263882e+00 1.011622499957e+00 1.091280018206e+00 1.292637618312e+00 1.365019351043e+00 1.237387943267e+00 1.044201901745e+00 1.035211211393e+00 1.207118310205e+00 1.322018983338e+00 1.282922681742e+00 1.196220391997e+00 1.239319750194e+00 1.386125121584e+00 1.454537939552e+00 1.369705012833e+00 1.248494044322e+00 1.289255235257e+00 1.461792901950e+00 1.551620941064e+00 1.456929125680e+00 1.284255166127e+00 1.277998603156e+00 1.472651184476e+00 1.630914955527e+00 1.603516761880e+00 1.449956538046e+00 1.385218880482e+00 1.515559283184e+00 1.671629771633e+00 1.726252797666e+00 1.716898266893e+00 1.656497032034e+00 1.557171342034e+00 1.458062977796e+00 1.476861069177e+00 1.592818561456e+00 1.676650612440e+00 1.650480786207e+00 1.553442693176e+00 1.504828148859e+00 1.568146132414e+00 1.663694556036e+00 1.683426196298e+00 1.612558807712e+00 1.538642298695e+00 1.553931029355e+00 1.630869738497e+00 1.665848572521e+00 1.616033126184e+00 1.545757537121e+00 1.552587683487e+00 1.631427702699e+00 1.678838890649e+00 1.630167389014e+00 1.531895318603e+00 1.496272432730e+00 1.556477469381e+00 1.615141430028e+00 1.581619873432e+00 1.478005258452e+00 1.421627998097e+00 1.481636949241e+00 1.574248940906e+00 1.586383691643e+00 1.507277136613e+00 1.432644923506e+00 1.452722972160e+00 1.526617749705e+00 1.550275050022e+00 1.495637955247e+00 1.436078064959e+00 1.449662285542e+00 1.497952842871e+00 1.515764881996e+00 1.475483161762e+00 1.407598459086e+00 1.318975784236e+00 1.216658396733e+00 1.084793749079e+00 1.061498414452e+00 1.153209319117e+00 1.209326473209e+00 1.127525317112e+00 9.530429187924e-01 8.724808363681e-01 9.861956692267e-01 1.120269583118e+00 1.118526840282e+00 9.912151782428e-01 8.990498191003e-01 9.729357566223e-01 1.088689292285e+00 1.079158143998e+00 9.275358717403e-01 7.893576821635e-01 8.456992505851e-01 9.777251505588e-01 9.774411207012e-01 7.994784991679e-01 6.071501090166e-01 6.947213838024e-01 9.214943693156e-01 1.008324094335e+00 8.832042274877e-01 6.599185093174e-01 6.340715447302e-01 8.360290880202e-01 9.704582119243e-01 9.155921147251e-01 7.314102890273e-01 6.256116059607e-01 7.166210818742e-01 8.113078585208e-01 7.710734665719e-01 6.395148793327e-01 5.958081970445e-01 6.964881769061e-01 7.595690027117e-01 7.109924525104e-01 5.771784795979e-01 4.387016406314e-01 4.436902586917e-01 5.254535199656e-01 5.350050990447e-01 4.344737824885e-01 3.240943679304e-01 3.918607662563e-01 5.358337793618e-01 5.933604281369e-01 5.383895443151e-01 4.556061829858e-01 4.756239806296e-01 5.635419770584e-01 5.923652818626e-01 5.282371891983e-01 4.514979898592e-01 4.817664626477e-01 5.691555765685e-01 5.878603737129e-01 5.054076932316e-01 4.094041385579e-01 4.508396567195e-01 5.722982885615e-01 6.240199895497e-01 5.576588563371e-01 4.232331321159e-01 3.590160191446e-01 4.240036330682e-01 4.814353773358e-01 4.539059802601e-01 3.680826287125e-01 3.189063976135e-01 3.529885493550e-01 3.928904896616e-01 3.928463688369e-01 3.801997751385e-01 3.912353249117e-01 4.035460508982e-01 3.722172908164e-01 2.958961046870e-01 2.387658628793e-01 2.600929208785e-01 2.890283727073e-01 2.697389165403e-01 1.918803958472e-01 9.881509012374e-02 1.410379059226e-01 2.336005517736e-01 2.558792228114e-01 1.999621554612e-01 1.527094338789e-01 2.418038833447e-01 3.485549131015e-01 3.827737822110e-01 3.413554000208e-01 3.133708535768e-01 4.012821107949e-01 5.249914423655e-01 5.748110355053e-01 5.158527074187e-01 4.092819767332e-01 4.281688599364e-01 5.912659636009e-01 7.257598656732e-01 7.380306053916e-01 6.340709797277e-01 5.305610421776e-01 5.892459435866e-01 7.423773434190e-01 8.253066927374e-01 7.781471576714e-01 6.537698607601e-01 6.012726024688e-01 6.905788361133e-01 7.865392645740e-01 7.784709798792e-01 6.782583108781e-01 6.099585758974e-01 6.721486635420e-01 7.631104184208e-01 7.607597480649e-01 6.690896065815e-01 6.289391782185e-01 7.435659203920e-01 8.793272437783e-01 8.958094326540e-01 8.044133077083e-01 7.509717454195e-01 8.297040990663e-01 9.787319249791e-01 1.070786386658e+00 1.000235677609e+00 8.671405287557e-01 8.746738395037e-01 1.035428635961e+00 1.156962314554e+00 1.133826288546e+00 1.016135234107e+00 9.661696533742e-01 1.060837969485e+00 1.168451878621e+00 1.163980341026e+00 1.061121108710e+00 9.957439177605e-01 1.063584410432e+00 1.163592681915e+00 1.161168546919e+00 1.048112528212e+00 9.611106434215e-01 1.037999222839e+00 1.188410206108e+00 1.241527747291e+00 1.141731703267e+00 9.787909604839e-01 9.332362951648e-01 1.042130599940e+00 1.139777465158e+00 1.113592561970e+00 9.885571408584e-01 8.886370205953e-01 9.013942594688e-01 9.548166977739e-01 9.526539290320e-01 9.035416414080e-01 8.910967383458e-01 9.451560431127e-01 9.923325445597e-01 9.711105693801e-01 9.105174087947e-01 9.009631916864e-01 9.628884675354e-01 1.080052452369e+00 1.167772267696e+00 1.165592745863e+00 1.089886821125e+00 9.526933152536e-01 9.169535551112e-01 1.017683324462e+00 1.098342641639e+00 1.059125687390e+00 9.449150853274e-01 8.880876124601e-01 9.305619275588e-01 9.658744475828e-01 9.323832432964e-01 9.033284518160e-01 9.735496863901e-01 1.080818750253e+00 1.096350776375e+00 9.964627852712e-01 9.152368514224e-01 1.007722016492e+00 1.178660284124e+00 1.242944035000e+00 1.151601626122e+00 1.027202248829e+00 1.058111710135e+00 1.208797981042e+00 1.286052108686e+00 1.216644336720e+00 1.109927473178e+00 1.150069844094e+00 1.314755761898e+00 1.418466442431e+00 1.378766958952e+00 1.283260769821e+00 1.297584208920e+00 1.434885133447e+00 1.547087441406e+00 1.549943685647e+00 1.498928797302e+00 1.502190520659e+00 1.564621128318e+00 1.590526573631e+00 1.544813079888e+00 1.527634399325e+00 1.653845658943e+00 1.812830943843e+00 1.819920606453e+00 1.598125374148e+00 1.342174405674e+00 1.428295835859e+00 1.730295861703e+00 1.866710397594e+00 1.723433689366e+00 1.491830549388e+00 1.512464089488e+00 1.758006727750e+00 1.895443412198e+00 1.783025478989e+00 1.563623528771e+00 1.529836516914e+00 1.697222829766e+00 1.779434681041e+00 1.627532307970e+00 1.372946819149e+00 1.329166269555e+00 1.518362868800e+00 1.626701014202e+00 1.507679694405e+00 1.314235905433e+00 1.356779152328e+00 1.597400170487e+00 1.718257579448e+00 1.591587127736e+00 1.382981016902e+00 1.423811298205e+00 1.689013164276e+00 1.844109972998e+00 1.738445090443e+00 1.509102528016e+00 1.483442473529e+00 1.714894523403e+00 1.894966557735e+00 1.846171027074e+00 1.665681412296e+00 1.620319327864e+00 1.779656288285e+00 1.908301305108e+00 1.885655673051e+00 1.803766994725e+00 1.804072453408e+00 1.847741807274e+00 1.811503194905e+00 1.689050540995e+00 1.634133682051e+00 1.729072540314e+00 1.838660690636e+00 1.804030971238e+00 1.635214902582e+00 1.526149552391e+00 1.621782080459e+00 1.763625263415e+00 1.734578287775e+00 1.522188809235e+00 1.365702695065e+00 1.498029470759e+00 1.722746596968e+00 1.746798643341e+00 1.521061010091e+00 1.294969304127e+00 1.412306240916e+00 1.706492034405e+00 1.813782394410e+00 1.636239774588e+00 1.380400670307e+00 1.411487787651e+00 1.672696152716e+00 1.795843331064e+00 1.647064883758e+00 1.422956420199e+00 1.497680586175e+00 1.811722251706e+00 1.981255025433e+00 1.841613506842e+00 1.547766513108e+00 1.507299721514e+00 1.807581548314e+00 2.051992717343e+00 1.999426676812e+00 1.726349114783e+00 1.577807960874e+00 1.773703321166e+00 2.027672119595e+00 2.118818394857e+00 2.033865081110e+00 1.832165498090e+00 1.666857863424e+00 1.584764083214e+00 1.603533491780e+00 1.661229557822e+00 1.661431777691e+00 1.569342234577e+00 1.455828309163e+00 1.451465230692e+00 1.577325139450e+00 1.699240227148e+00 1.705008468412e+00 1.624092850536e+00 1.611469016588e+00 1.755902096557e+00 1.932792645894e+00 1.981231294737e+00 1.885466834051e+00 1.797733631916e+00 1.874203416242e+00 2.038988091145e+00 2.098393268545e+00 1.991624616602e+00 1.862101153979e+00 1.910719234308e+00 2.092802810811e+00 2.180724426825e+00 2.069499095509e+00 1.889954694711e+00 1.896764530806e+00 2.103144350397e+00 2.249779432540e+00 2.170650832404e+00 1.947093686165e+00 1.846422901976e+00 1.988318349622e+00 2.150404532766e+00 2.124728848262e+00 1.946958536729e+00 1.848794399705e+00 1.956853892010e+00 2.088269410262e+00 2.091482751812e+00 2.039513153620e+00 1.965393318603e+00 1.941828943273e+00 1.899682783502e+00 1.818928878379e+00 1.775884421165e+00 1.779384194235e+00 1.783975805436e+00 1.788905749145e+00 1.842898184410e+00 1.941233962500e+00 1.994825681693e+00 1.936501630572e+00 1.819285653075e+00 1.792757440903e+00 1.912519421589e+00 2.042940097461e+00 2.044722027578e+00 1.929564719181e+00 1.849564844816e+00 1.914838053413e+00 2.029160271234e+00 2.042648878536e+00 1.950037226960e+00 1.898202291701e+00 1.991295260741e+00 2.118473800659e+00 2.113658607740e+00 1.962656070864e+00 1.835484276067e+00 1.896761064741e+00 2.046289222604e+00 2.070141863506e+00 1.911240116100e+00 1.731683859854e+00 1.750964576949e+00 1.909958204185e+00 1.959973949967e+00 1.795145418375e+00 1.553313959562e+00 1.511975438201e+00 1.687443831420e+00 1.802291710836e+00 1.731346393047e+00 1.609759201447e+00 1.568877921477e+00 1.613073187959e+00 1.641153187420e+00 1.512936157811e+00 1.392837515681e+00 1.444670758838e+00 1.564393803438e+00 1.558144141642e+00 1.408743852291e+00 1.301676479048e+00 1.390164623165e+00 1.524908776854e+00 1.505642332530e+00 1.336536948346e+00 1.238048688061e+00 1.368051915591e+00 1.532252765574e+00 1.514855563112e+00 1.331025195247e+00 1.231685876604e+00 1.392743385434e+00 1.587470114203e+00 1.574923394045e+00 1.360421096717e+00 1.213522839769e+00 1.373955760113e+00 1.607931514273e+00 1.625790508677e+00 1.393306504620e+00 1.158484538956e+00 1.256808679308e+00 1.520672555604e+00 1.605588480184e+00 1.426983528790e+00 1.172273472391e+00 1.172552808391e+00 1.384027072802e+00 1.481668117680e+00 1.351315296802e+00 1.142105018427e+00 1.131243687139e+00 1.290269540572e+00 1.344457881862e+00 1.231221281921e+00 1.064097533367e+00 9.910909261200e-01 1.068611380026e+00 1.123292323001e+00 1.036449803016e+00 8.856483129510e-01 8.557988089675e-01 9.655256785473e-01 1.029067610339e+00 9.465250884822e-01 7.984565455138e-01 7.970349555175e-01 9.592198324111e-01 1.069155855266e+00 1.011014541379e+00 8.416423239824e-01 7.666525112436e-01 8.822293652398e-01 9.917314494423e-01 9.433928357021e-01 7.623105528159e-01 6.514272452366e-01 7.657150370691e-01 9.026572840442e-01 8.761132091528e-01 6.730499288086e-01 4.623747463997e-01 5.375406865004e-01 7.242343066164e-01 7.664856716394e-01 6.192576667849e-01 3.806846996985e-01 3.355667760646e-01 4.959921464473e-01 5.617467686694e-01 4.608609374468e-01 2.459707485796e-01 1.473835780452e-01 2.970030389478e-01 3.577223387503e-01 2.832715415019e-01 1.340196153340e-01 1.359794158915e-01 2.506513493377e-01 2.832498747567e-01 2.070264328643e-01 9.611544595129e-02 2.552498779365e-01 4.050575598450e-01 4.300711010143e-01 3.294668476998e-01 2.430048006009e-01 3.778072943219e-01 5.453471879140e-01 6.023277477061e-01 5.322413595755e-01 4.157167684908e-01 3.992801353112e-01 4.722974500602e-01 4.920777939111e-01 4.156998118452e-01 3.297324513197e-01 3.786584133565e-01 4.830226204562e-01 5.060479532840e-01 4.281992875147e-01 3.589794875338e-01 4.483768081845e-01 5.955795314595e-01 6.622281352081e-01 6.152542602654e-01 5.167374449977e-01 5.029451120861e-01 6.113635175490e-01 7.226053667490e-01 7.532943442421e-01 6.971748582244e-01 6.125570812333e-01 5.990589998623e-01 6.915015201018e-01 8.066462653645e-01 8.551427607325e-01 8.013329355701e-01 6.819539879302e-01 6.183369280951e-01 6.994280263045e-01 8.206779128664e-01 8.667830333212e-01 8.248080719239e-01 7.709501482941e-01 7.771608549176e-01 8.332396774811e-01 8.322551157155e-01 7.499190780681e-01 6.643370040036e-01 7.126685537410e-01 8.686084553189e-01 9.712163250124e-01 9.245405041611e-01 7.558520639270e-01 6.556035726466e-01 8.015620583577e-01 1.008192348624e+00 1.068233120563e+00 9.278611653223e-01 6.869805426700e-01 6.189999280024e-01 7.974084485195e-01 9.302779818270e-01 8.666721596306e-01 6.285909922362e-01 4.098619415483e-01 4.874805320663e-01 6.245963647368e-01 5.916502599308e-01 3.912785074980e-01 2.707977969330e-01 4.717826666820e-01 6.205374311337e-01 5.684518002798e-01 3.632049598768e-01 3.666145082489e-01 6.576118692777e-01 8.514449496333e-01 8.224682069318e-01 6.117067589351e-01 5.018219692291e-01 7.340334037913e-01 9.687184854594e-01 9.887576544289e-01 7.792658593312e-01 5.306219262275e-01 6.401989885335e-01 9.255327845782e-01 1.091689830722e+00 1.060293104595e+00 8.110704002272e-01 5.922260935735e-01 7.562804502489e-01 9.921360721970e-01 1.011965723008e+00 8.143738355519e-01 6.532654465682e-01 8.158465186383e-01 1.038065402284e+00 1.055731375401e+00 8.471801154320e-01 6.309339529624e-01 7.531218952709e-01 1.005527738305e+00 1.089359646138e+00 9.621377064164e-01 7.900191899075e-01 8.420218291616e-01 1.053383488717e+00 1.182984883771e+00 1.167723831897e+00 1.108766746429e+00 1.144557247006e+00 1.261422235135e+00 1.342128477359e+00 1.345264494127e+00 1.334945692258e+00 1.382411169522e+00 1.461060686832e+00 1.495020955215e+00 1.469017576907e+00 1.448506001301e+00 1.496822738125e+00 1.585787071199e+00 1.637876767837e+00 1.619879083101e+00 1.567081620111e+00 1.540556517404e+00 1.563498012480e+00 1.607232026389e+00 1.638946351513e+00 1.704011016404e+00 1.708514927625e+00 1.555197936379e+00 1.288428917022e+00 1.240697514469e+00 1.496148147767e+00 1.711323718390e+00 1.664119507481e+00 1.404663750282e+00 1.245065690507e+00 1.420853905649e+00 1.654608004879e+00 1.656917472248e+00 1.423433570631e+00 1.240082356761e+00 1.395791703002e+00 1.656575047718e+00 1.703582921579e+00 1.498703029488e+00 1.299648374737e+00 1.423249217552e+00 1.695802702546e+00 1.786239341656e+00 1.628180535095e+00 1.445083288305e+00 1.536902067934e+00 1.787339725498e+00 1.878734487954e+00 1.715349335503e+00 1.487546827998e+00 1.514290775847e+00 1.746739133761e+00 1.861734448563e+00 1.732468109041e+00 1.518067624375e+00 1.518367367484e+00 1.717843785113e+00 1.813760759937e+00 1.668462105423e+00 1.433932417026e+00 1.432378784930e+00 1.656534045318e+00 1.775899285533e+00 1.676338197826e+00 1.449839090829e+00 1.378936852837e+00 1.498074421849e+00 1.560306773516e+00 1.435017422940e+00 1.222551886991e+00 1.185011866724e+00 1.349031943806e+00 1.439516731154e+00 1.306347212339e+00 1.066220070699e+00 1.050757330933e+00 1.283125885680e+00 1.416943222989e+00 1.288584988487e+00 1.029537150148e+00 1.028303230833e+00 1.312487852863e+00 1.480923541887e+00 1.348741378326e+00 1.041414966867e+00 1.008554762698e+00 1.348532636379e+00 1.596922096870e+00 1.532340617813e+00 1.256357847700e+00 1.172150522567e+00 1.459743669834e+00 1.720232623191e+00 1.685000839559e+00 1.401964969748e+00 1.220875832022e+00 1.415367906099e+00 1.662810561284e+00 1.647822788703e+00 1.377469659747e+00 1.179713062613e+00 1.361289958910e+00 1.618133036202e+00 1.608198555230e+00 1.301892619712e+00 1.008218641004e+00 1.158813928440e+00 1.470350442879e+00 1.574064897909e+00 1.426780422297e+00 1.124243584055e+00 9.452440840574e-01 1.136102202456e+00 1.387516388185e+00 1.426981115707e+00 1.251784754836e+00 1.080362676818e+00 1.152483864628e+00 1.346966711840e+00 1.432505897353e+00 1.363798010335e+00 1.254378429213e+00 1.237424634968e+00 1.298923063265e+00 1.339865669153e+00 1.333421107592e+00 1.321707312267e+00 1.323263323758e+00 1.307787810561e+00 1.270447070304e+00 1.265475621674e+00 1.319896768017e+00 1.365622300837e+00 1.330878467281e+00 1.251512177425e+00 1.255135059581e+00 1.369951962326e+00 1.451492059178e+00 1.378480085770e+00 1.192910470466e+00 1.107443102735e+00 1.236970066793e+00 1.371759513313e+00 1.309366520058e+00 1.053763990594e+00 8.569634244047e-01 9.869515397196e-01 1.190472019958e+00 1.179478283291e+00 9.313723175992e-01 7.149255108638e-01 8.866278320811e-01 1.170723253062e+00 1.316502157748e+00 1.222259172648e+00 9.075698057873e-01 6.295086021540e-01 8.704315210462e-01 1.182623228555e+00 1.209429599720e+00 9.648939630652e-01 8.150069059116e-01 1.102489155768e+00 1.420374149612e+00 1.443984356675e+00 1.157300563653e+00 8.804323191117e-01 1.091945054823e+00 1.459103936768e+00 1.554450077904e+00 1.291222595430e+00 8.817883558004e-01 8.883140670810e-01 1.258509807448e+00 1.441243833002e+00 1.275796418712e+00 9.121019377447e-01 8.466370550264e-01 1.191474500628e+00 1.432533301385e+00 1.363941924772e+00 1.069850709526e+00 8.950293989212e-01 1.077950943367e+00 1.283371088407e+00 1.262058933174e+00 1.049309171665e+00 9.083039512201e-01 1.032356794760e+00 1.185903464207e+00 1.146239760648e+00 9.222443739208e-01 7.504268530080e-01 8.684517398906e-01 1.056627312726e+00 1.078488214997e+00 9.207654338411e-01 7.602144802796e-01 7.593015270673e-01 8.322847607853e-01 8.345841622518e-01 7.852685915647e-01 8.451055945118e-01 9.993819881092e-01 1.081033717962e+00 1.017924448356e+00 9.101217730846e-01 9.506923288249e-01 1.120766088577e+00 1.223474549150e+00 1.169115960191e+00 1.041503894125e+00 1.026520464723e+00 1.149975160840e+00 1.238912273330e+00 1.196244773469e+00 1.096847808799e+00 1.102111286631e+00 1.214304982421e+00 1.266912126826e+00 1.168024738231e+00 1.003875903385e+00 9.868293749650e-01 1.137862299060e+00 1.236617069038e+00 1.153361153712e+00 9.532984061023e-01 8.808230494585e-01 1.042322349580e+00 1.196543370846e+00 1.159936183951e+00 9.353157296434e-01 7.097809572448e-01 7.451312494319e-01 9.136523578719e-01 9.617395363902e-01 8.396987182515e-01 6.669112986258e-01 6.461869177434e-01 7.596712021132e-01 8.115554201150e-01 7.769321301639e-01 7.308692096869e-01 7.237702774236e-01 7.338143988641e-01 6.986820994205e-01 6.436579709917e-01 6.399110743237e-01 6.800568873081e-01 6.956773053867e-01 6.764651774028e-01 6.845848944805e-01 7.419969839491e-01 7.680268273233e-01 6.881893030002e-01 5.404699824808e-01 5.230248463183e-01 6.931122629465e-01 8.206701415858e-01 7.625633754497e-01 5.150235833599e-01 2.912399750387e-01 5.148942329130e-01 7.736968106773e-01 8.260635203567e-01 6.375497698286e-01 2.811414155759e-01 1.949719916819e-01 5.022650090585e-01 6.369944429357e-01 5.614966750003e-01 3.519329039292e-01 2.378006239394e-01 3.424431371482e-01 3.718771469840e-01 2.536583670211e-01 1.802496011558e-01 3.713408332746e-01 5.052857714986e-01 4.578622496648e-01 2.458770453170e-01 2.488529043100e-01 5.549689323685e-01 7.446622047463e-01 7.201812335204e-01 5.518200451582e-01 4.117313725217e-01 5.261637594548e-01 7.354996903495e-01 8.315176716667e-01 6.973910043836e-01 4.429103091242e-01 4.703082766152e-01 7.475207968468e-01 8.950949935941e-01 8.103301533667e-01 5.572106964744e-01 4.085911472909e-01 5.751637674997e-01 7.139372776719e-01 6.581276299983e-01 4.524412852729e-01 3.586059838085e-01 5.279566835185e-01 6.393116266459e-01 5.558254566207e-01 3.225204300983e-01 2.849235072645e-01 5.410787832406e-01 6.917218094698e-01 6.393019466525e-01 4.272245715913e-01 2.983237432114e-01 4.815826476294e-01 6.446062588996e-01 6.458708585303e-01 5.150952956369e-01 4.132379202024e-01 4.907076601413e-01 6.056857349650e-01 6.315560445068e-01 5.791645634231e-01 5.341689296694e-01 5.482078344399e-01 5.767534985018e-01 5.849253269246e-01 6.020832462779e-01 6.481697759653e-01 6.766988764475e-01 6.347925803850e-01 5.870432086097e-01 5.758287391457e-01 5.822147668475e-01 5.756275102170e-01 5.276360621045e-01 4.859945895933e-01 5.150561281796e-01 5.837340619858e-01 6.091620060494e-01 5.560308006586e-01 4.599635399315e-01 4.075454520091e-01 4.299253951014e-01 4.522346887487e-01 4.307659470563e-01 4.058188310482e-01 4.384909190935e-01 5.053395269109e-01 5.495427595451e-01 5.689776116961e-01 6.024733423003e-01 6.594694845955e-01 7.036715615291e-01 7.195806967684e-01 7.494691943543e-01 8.342979086497e-01 9.354894702613e-01 9.825588470913e-01 9.636467302344e-01 9.513493860325e-01 1.018628993499e+00 1.118787934704e+00 1.149424490135e+00 1.086431617525e+00 1.026831807811e+00 1.084440877086e+00 1.200325114272e+00 1.227743356634e+00 1.129136781628e+00 1.044538622817e+00 1.152764365070e+00 1.357368254511e+00 1.439696987639e+00 1.350440180152e+00 1.224446515810e+00 1.245138612108e+00 1.413051710347e+00 1.521654648997e+00 1.360342338047e+00 1.032114853377e+00 9.601397489880e-01 1.277546245390e+00 1.527263967984e+00 1.468036176910e+00 1.165068217889e+00 1.010043931876e+00 1.285956874772e+00 1.585488941530e+00 1.600480708022e+00 1.355367818679e+00 1.193198609659e+00 1.418093170644e+00 1.716355176879e+00 1.752704665767e+00 1.509578883303e+00 1.299655566962e+00 1.477067545083e+00 1.786410810795e+00 1.849620128388e+00 1.603554591033e+00 1.335045700003e+00 1.466375991677e+00 1.803134593960e+00 1.912980203572e+00 1.679457913844e+00 1.347968672704e+00 1.407857984924e+00 1.778102071605e+00 1.976701181233e+00 1.828263386277e+00 1.500663630269e+00 1.412830971220e+00 1.654674402617e+00 1.825000896597e+00 1.713058976597e+00 1.459414383303e+00 1.427785817621e+00 1.650076259523e+00 1.815047320425e+00 1.809891103681e+00 1.617647122128e+00 1.369586844011e+00 1.357704496328e+00 1.645785195410e+00 1.869856438555e+00 1.835432429786e+00 1.637367343855e+00 1.574895990406e+00 1.772443630296e+00 1.981446407029e+00 1.996292272837e+00 1.853359018686e+00 1.766918031048e+00 1.864859958743e+00 2.003219458312e+00 2.013789230731e+00 1.912431251845e+00 1.860283409172e+00 1.944605199645e+00 2.051404036868e+00 2.055747064692e+00 1.987066570524e+00 1.983470930552e+00 2.090190516854e+00 2.184394996361e+00 2.154283291667e+00 2.038292048019e+00 1.992047242841e+00 2.093506078312e+00 2.232185095247e+00 2.276458514614e+00 2.217818649010e+00 2.148417481269e+00 2.138556821948e+00 2.158349935696e+00 2.153320387219e+00 2.136407931300e+00 2.155512189686e+00 2.197076412439e+00 2.188683789606e+00 2.103389813629e+00 2.020264734323e+00 2.107004824771e+00 2.304974847756e+00 2.489016785766e+00 2.520275620827e+00 2.321021618103e+00 2.013748044605e+00 2.027515926037e+00 2.310041885058e+00 2.454739272171e+00 2.311228707684e+00 2.092629459363e+00 2.134563410555e+00 2.372498718783e+00 2.464646395345e+00 2.299867595543e+00 2.122563099116e+00 2.259815494375e+00 2.577120192052e+00 2.704451317665e+00 2.527352815340e+00 2.291344789229e+00 2.372335274740e+00 2.696940528069e+00 2.870905520782e+00 2.728029524332e+00 2.466261183717e+00 2.463675603418e+00 2.732322395102e+00 2.897222831931e+00 2.746102318264e+00 2.435211397508e+00 2.365300298276e+00 2.623440335591e+00 2.822485324758e+00 2.688895928490e+00 2.324580685986e+00 2.153792592486e+00 2.391993970084e+00 2.656834955756e+00 2.597026275013e+00 2.238036163150e+00 1.972633789979e+00 2.148325975168e+00 2.465741514478e+00 2.513746509721e+00 2.378490091659e+00 2.285406661211e+00 2.327352575678e+00 2.375533950127e+00 2.275673765308e+00 2.154402496613e+00 2.198589228038e+00 2.363966838974e+00 2.428817162674e+00 2.286534719996e+00 2.060670302534e+00 2.000633571003e+00 2.145875627043e+00 2.267140648821e+00 2.212237268281e+00 2.057112473253e+00 2.004519080866e+00 2.105962565375e+00 2.190668581231e+00 2.134043758008e+00 2.005732573634e+00 1.974627380423e+00 2.058836687838e+00 2.094174649937e+00 1.982073871163e+00 1.824766407821e+00 1.817907465806e+00 1.946804934072e+00 1.988400014569e+00 1.818203745475e+00 1.557946686027e+00 1.509782816742e+00 1.716254767761e+00 1.860818589709e+00 1.736184942372e+00 1.402650205689e+00 1.188403212196e+00 1.339847914579e+00 1.547923454989e+00 1.514831144388e+00 1.244313212225e+00 1.031826969060e+00 1.173739245314e+00 1.396198925025e+00 1.432679492294e+00 1.314217945131e+00 1.117441398254e+00 1.062381720828e+00 1.203880115532e+00 1.394689160985e+00 1.477919358165e+00 1.404474094188e+00 1.267859195579e+00 1.256252010811e+00 1.409973940983e+00 1.544385490529e+00 1.511612052939e+00 1.344293612418e+00 1.263120334924e+00 1.421815229831e+00 1.624926699268e+00 1.633511926196e+00 1.407841866741e+00 1.168702392034e+00 1.260965308735e+00 1.553693055911e+00 1.678623345039e+00 1.503126110243e+00 1.179689081258e+00 1.131218918393e+00 1.436167349043e+00 1.662092185940e+00 1.584697683841e+00 1.279446171757e+00 1.104044243702e+00 1.302140965186e+00 1.526930976245e+00 1.487112254358e+00 1.195555377388e+00 9.583359540999e-01 1.093760887139e+00 1.311432939867e+00 1.296533218176e+00 1.057486736797e+00 9.084546535429e-01 1.102142063427e+00 1.316150524534e+00 1.283613417377e+00 1.074480243587e+00 1.038414861892e+00 1.306916850402e+00 1.593279224955e+00 1.608178358653e+00 1.270709355926e+00 9.769858871640e-01 1.245601764862e+00 1.656132383839e+00 1.754572293636e+00 1.469885243545e+00 1.054829793300e+00 1.051706705139e+00 1.377984070043e+00 1.505495290936e+00 1.292310853338e+00 9.581956324405e-01 1.000991668848e+00 1.317135226950e+00 1.424903133091e+00 1.182861228764e+00 7.857950199604e-01 8.236887050741e-01 1.208115816508e+00 1.375237577360e+00 1.171295435490e+00 7.257009555976e-01 5.824191903595e-01 9.312076528503e-01 1.116108582637e+00 9.487733039878e-01 5.396741120080e-01 4.779956951612e-01 8.657084696501e-01 1.047941069158e+00 8.857295906272e-01 4.970241220563e-01 4.826579151278e-01 8.803391946103e-01 1.076929066443e+00 9.473216355308e-01 5.982973771860e-01 4.904284371484e-01 7.992440932824e-01 9.753387000707e-01 9.267638561261e-01 7.356950769997e-01 5.831008641122e-01 6.824994216744e-01 8.632576961030e-01 9.048138758565e-01 7.857056312478e-01 6.493388016547e-01 6.788378264161e-01 7.884063075165e-01 7.993885323566e-01 6.847288326146e-01 5.717950992756e-01 6.116542175292e-01 7.068165149620e-01 6.977428557986e-01 5.612510057642e-01 4.351861937820e-01 5.280921566541e-01 7.136429392547e-01 8.089568252471e-01 7.649844252595e-01 6.207884857370e-01 4.964842699722e-01 5.383981207972e-01 6.905763406125e-01 8.060400024044e-01 8.141581767165e-01 7.240030505411e-01 6.442013000954e-01 7.190792801161e-01 8.869610167652e-01 9.798331704285e-01 9.258318589546e-01 8.016882198853e-01 8.143201750566e-01 9.944632310207e-01 1.119049879929e+00 1.038552286625e+00 7.879894753403e-01 6.765761682458e-01 9.357361911068e-01 1.195107097408e+00 1.192011208361e+00 9.589259925441e-01 7.222728323178e-01 8.588669519613e-01 1.224032519995e+00 1.438582198411e+00 1.282554213447e+00 8.232072279220e-01 4.870904963507e-01 8.585103751752e-01 1.208592801519e+00 1.212139798174e+00 8.621588263493e-01 3.801105487488e-01 5.454737166973e-01 9.176268939817e-01 9.859940774047e-01 7.112902017007e-01 2.851502422141e-01 5.182616870813e-01 8.977308017105e-01 9.807526278754e-01 7.204842642143e-01 2.561791782057e-01 4.683352212086e-01 9.035291159003e-01 1.059002079132e+00 8.764986827534e-01 4.523342234328e-01 3.142664123012e-01 7.112221209582e-01 9.235515427817e-01 8.361097436020e-01 5.067472704362e-01 2.258779155219e-01 4.833563674568e-01 6.734842276346e-01 6.158119384542e-01 3.546458163158e-01 2.166780270719e-01 4.843616955506e-01 6.466675565348e-01 5.981081689029e-01 4.007436773615e-01 3.261912939660e-01 5.099114697107e-01 6.615789228226e-01 6.698978332231e-01 5.395819239158e-01 3.746232962386e-01 4.756763301291e-01 6.707328247651e-01 7.285217231009e-01 6.164969451832e-01 4.649310994739e-01 5.189421427514e-01 6.924280623327e-01 7.631565797656e-01 6.750708744322e-01 5.165234417135e-01 4.969650606983e-01 6.359007982982e-01 7.366339430537e-01 7.309098343503e-01 6.899499921076e-01 7.308906244126e-01 8.365785513435e-01 8.856761096418e-01 8.148747768228e-01 6.773016758413e-01 6.417491649825e-01 7.774232780708e-01 9.205597209303e-01 9.433524356243e-01 8.416097911759e-01 7.361708312001e-01 7.892712905302e-01 9.509580597246e-01 1.050161888162e+00 1.008735270264e+00 8.717017188146e-01 7.887215378179e-01 8.577660515271e-01 9.633575072401e-01 9.743706344279e-01 8.862518868102e-01 8.107215655489e-01 8.460946667713e-01 9.178560704483e-01 9.148333438727e-01 8.622413533110e-01 8.639626869619e-01 9.665415783096e-01 1.079381135816e+00 1.066867488853e+00 9.517101043166e-01 9.189103574241e-01 1.059290630956e+00 1.196997685469e+00 1.168670842885e+00 9.857154280307e-01 8.730500572159e-01 1.035081919909e+00 1.254700107383e+00 1.282627602737e+00 1.080895622562e+00 8.696134803483e-01 1.007284711689e+00 1.318065904719e+00 1.447154036556e+00 1.285875606478e+00 9.821956315289e-01 9.562791600287e-01 1.269730841300e+00 1.489919959292e+00 1.407533475938e+00 1.084726368192e+00 8.879753269463e-01 1.131863519661e+00 1.425310865410e+00 1.454918740956e+00 1.204719365614e+00 9.209133872877e-01 9.878719467410e-01 1.251917766042e+00 1.354544989984e+00 1.215950549424e+00 9.874169317320e-01 9.323023667162e-01 1.044541264051e+00 1.082498356329e+00 9.796138866157e-01 8.947658215877e-01 9.899711780093e-01 1.160764064909e+00 1.256717848693e+00 1.194006200075e+00 1.041886693545e+00 9.670426218955e-01 1.090152793750e+00 1.250162771670e+00 1.252686369660e+00 1.096133425083e+00 9.902424211939e-01 1.121239910015e+00 1.311549461137e+00 1.341233303428e+00 1.193515275792e+00 1.058032150531e+00 1.139352863223e+00 1.316087605055e+00 1.376762238402e+00 1.300685178155e+00 1.250247512848e+00 1.361726995668e+00 1.526386968918e+00 1.581327937099e+00 1.508684092132e+00 1.427646963122e+00 1.439960881881e+00 1.485494157287e+00 1.463326285497e+00 1.400239598160e+00 1.418214275605e+00 1.524385889962e+00 1.571363826017e+00 1.468867459779e+00 1.324784476471e+00 1.377567061596e+00 1.617509298266e+00 1.782733776106e+00 1.723459759034e+00 1.521993741044e+00 1.451269125443e+00 1.631249195230e+00 1.823763547351e+00 1.830239485630e+00 1.702981388443e+00 1.718517364106e+00 1.963990403024e+00 2.226556079449e+00 2.278193244852e+00 2.046664225107e+00 1.609383080638e+00 1.520615623788e+00 1.952671677868e+00 2.322553116804e+00 2.293568371885e+00 1.920959403741e+00 1.628421818570e+00 1.839622895951e+00 2.226593424354e+00 2.352369811272e+00 2.157687038069e+00 1.921782418509e+00 1.995286551218e+00 2.259423283536e+00 2.345445462177e+00 2.128393859968e+00 1.822267465077e+00 1.820518077890e+00 2.098657183698e+00 2.249374325701e+00 2.065337986516e+00 1.675950911412e+00 1.514956905802e+00 1.780330116700e+00 2.054198492543e+00 2.030277530409e+00 1.742937520735e+00 1.516571929066e+00 1.642883229846e+00 1.890646337967e+00 1.941484815479e+00 1.763040813621e+00 1.582739975162e+00 1.637260554347e+00 1.801870348744e+00 1.821149111319e+00 1.655458186492e+00 1.511448485176e+00 1.594743415590e+00 1.756820357378e+00 1.733375590556e+00 1.482468275843e+00 1.253390101253e+00 1.308517164351e+00 1.552433912606e+00 1.699681402041e+00 1.635256971748e+00 1.448197803993e+00 1.370829467328e+00 1.512611748285e+00 1.686301304067e+00 1.698433750121e+00 1.523235407967e+00 1.304885977702e+00 1.253563217565e+00 1.361566583444e+00 1.417764050957e+00 1.307847173642e+00 1.105866098799e+00 1.030451232555e+00 1.160067633929e+00 1.284752026060e+00 1.239100512330e+00 1.047325087567e+00 9.317066161036e-01 1.080044003445e+00 1.293825390547e+00 1.332444572233e+00 1.132350887654e+00 8.279756432219e-01 7.832382000718e-01 1.049775224903e+00 1.238264960833e+00 1.156858129699e+00 8.168829652653e-01 4.941627477289e-01 7.420053108967e-01 1.124512728259e+00 1.267853990688e+00 1.104117977968e+00 7.541225418548e-01 6.549150627174e-01 1.000502142272e+00 1.297071084723e+00 1.319913330827e+00 1.068434400615e+00 7.568837905806e-01 8.222005846812e-01 1.148352562210e+00 1.323605957208e+00 1.208358664039e+00 8.637870947821e-01 6.292827729606e-01 8.963173511033e-01 1.238022471420e+00 1.341809046438e+00 1.153379886748e+00 7.988449533544e-01 6.723607378494e-01 9.613226603084e-01 1.223258060301e+00 1.239184554840e+00 1.007243963311e+00 7.092205391910e-01 7.185427713193e-01 9.804817870972e-01 1.128439331711e+00 1.027845751440e+00 7.145539850587e-01 4.463682434949e-01 6.637807942118e-01 9.924337777393e-01 1.137589306410e+00 1.045199106879e+00 7.829179928561e-01 5.718971619074e-01 6.930015121996e-01 9.487885132118e-01 1.100155283914e+00 1.087066200371e+00 9.411058458911e-01 7.527994088158e-01 6.459162022769e-01 6.787153905518e-01 7.678043981880e-01 8.202084587845e-01 8.009678398572e-01 7.216734004789e-01 6.357285273347e-01 6.175976499265e-01 6.786019944920e-01 7.446166488073e-01 7.509529442580e-01 6.949173074785e-01 6.399468525701e-01 6.596444602865e-01 7.277447500383e-01 7.501059405320e-01 6.720822958646e-01 5.194308552394e-01 4.224724865264e-01 5.018007627785e-01 6.280812219051e-01 6.736903677254e-01 6.290035311858e-01 5.764104364170e-01 6.092669922910e-01 6.900069817490e-01 7.216792919299e-01 6.873709910581e-01 6.771192252249e-01 7.778261816891e-01 9.137269669647e-01 9.497771324369e-01 8.199373208621e-01 5.757588229614e-01 4.841099784466e-01 7.172333108469e-01 9.469486858118e-01 9.854370279063e-01 8.119639912945e-01 5.822374068409e-01 6.621479838066e-01 9.643764667153e-01 1.146764859276e+00 1.080091354316e+00 8.005639183195e-01 5.912747428695e-01 8.279512611480e-01 1.159347610880e+00 1.270411314181e+00 1.077584262459e+00 6.630900347652e-01 4.825821512207e-01 8.937409276828e-01 1.250846208296e+00 1.318252948653e+00 1.084855566363e+00 7.430506083455e-01 7.768548610444e-01 1.148496679002e+00 1.397765187773e+00 1.367881370993e+00 1.119697128743e+00 9.359070596265e-01 1.096469821037e+00 1.360037519923e+00 1.428477633527e+00 1.236394180370e+00 9.586500790995e-01 9.935693911079e-01 1.328764289894e+00 1.568378948598e+00 1.525859574560e+00 1.241257017592e+00 1.010705908265e+00 1.193295500762e+00 1.543059028632e+00 1.700998198140e+00 1.561367397767e+00 1.246037295270e+00 1.111241689910e+00 1.350267356567e+00 1.619417485519e+00 1.642059371919e+00 1.389422833247e+00 1.078789872615e+00 1.115021873528e+00 1.439494904660e+00 1.650798473765e+00 1.579015493477e+00 1.292534596058e+00 1.097482726578e+00 1.274418169081e+00 1.570629497294e+00 1.684053718895e+00 1.557892173740e+00 1.357063763944e+00 1.361586565107e+00 1.580263749603e+00 1.742400268665e+00 1.688073850673e+00 1.480048213689e+00 1.387252320579e+00 1.592849068662e+00 1.882390829297e+00 1.997383711144e+00 1.870045931289e+00 1.636502646628e+00 1.570183791960e+00 1.762968832279e+00 1.985150905550e+00 2.037259866861e+00 1.910538718742e+00 1.761880713732e+00 1.769801650950e+00 1.904719990143e+00 1.986689998968e+00 1.921411133034e+00 1.779447473864e+00 1.732419483379e+00 1.849275785952e+00 1.999460072996e+00 2.040641949874e+00 1.957534718569e+00 1.855877178651e+00 1.853896412113e+00 1.942172677824e+00 2.014912583040e+00 2.014026139618e+00 1.976745639550e+00 1.971436832402e+00 2.002327708251e+00 2.009590293787e+00 1.963049074579e+00 1.915590002848e+00 1.943467744031e+00 2.029902988047e+00 2.070823848996e+00 2.002312524832e+00 1.889681142604e+00 1.892899322375e+00 2.066467250574e+00 2.259268033898e+00 2.299415057729e+00 2.151095047936e+00 1.954082885796e+00 1.934440611965e+00 2.121982472605e+00 2.296170832425e+00 2.271373952889e+00 2.042763649546e+00 1.794154507621e+00 1.767290130130e+00 1.940054425832e+00 2.064766716964e+00 2.000808349698e+00 1.815625641273e+00 1.724003836078e+00 1.839971688445e+00 2.002544411708e+00 2.020499242614e+00 1.876838775488e+00 1.740895331724e+00 1.798312101427e+00 1.972950643531e+00 2.033182728404e+00 1.866483433134e+00 1.579008910145e+00 1.476411618851e+00 1.695406085340e+00 1.947297333879e+00 1.965852270230e+00 1.713678129746e+00 1.401503433963e+00 1.401515722992e+00 1.696915017375e+00 1.908222037102e+00 1.837118206082e+00 1.545284145071e+00 1.346982170477e+00 1.521428604892e+00 1.818489522008e+00 1.902144972684e+00 1.682428080299e+00 1.336586848358e+00 1.288590658817e+00 1.621196358770e+00 1.907188535344e+00 1.887017592952e+00 1.566467797540e+00 1.227194338628e+00 1.317786532667e+00 1.696012831914e+00 1.917066374911e+00 1.811299152507e+00 1.469046971207e+00 1.243091929978e+00 1.441510133377e+00 1.762968309315e+00 1.856715265626e+00 1.636352605476e+00 1.256445968045e+00 1.116217649989e+00 1.382486574350e+00 1.660389414011e+00 1.693242949213e+00 1.488375242971e+00 1.273404148446e+00 1.343543735408e+00 1.620984088520e+00 1.823970458638e+00 1.840353659836e+00 1.740538102523e+00 1.684417563939e+00 1.742508349915e+00 1.815389509002e+00 1.793908955403e+00 1.692365816581e+00 1.631024460439e+00 1.683013249085e+00 1.757663843568e+00 1.723518704642e+00 1.564426745092e+00 1.424675667999e+00 1.486050121140e+00 1.692448545318e+00 1.829520118449e+00 1.780113857784e+00 1.593745461180e+00 1.462094291937e+00 1.535886564084e+00 1.700302086654e+00 1.752093283160e+00 1.616065752920e+00 1.379504813975e+00 1.246608230412e+00 1.319361907137e+00 1.436714812619e+00 1.428102988752e+00 1.275718973385e+00 1.107542142082e+00 1.092367180962e+00 1.212597260412e+00 1.312528012053e+00 1.323923994964e+00 1.295345672015e+00 1.301542373190e+00 1.331849874915e+00 1.305812042158e+00 1.189079069372e+00 1.063558999320e+00 1.072274173393e+00 1.202484126408e+00 1.284669399880e+00 1.206536238726e+00 1.000998169046e+00 8.720949237777e-01 1.005063005251e+00 1.223757629836e+00 1.303174317228e+00 1.186163628869e+00 9.920209960518e-01 9.766424428813e-01 1.180313967597e+00 1.345939833758e+00 1.296598678406e+00 1.016436599368e+00 6.667052245407e-01 6.467584236027e-01 9.193782489924e-01 1.071442869422e+00 9.694955638272e-01 6.729656946757e-01 5.068652620349e-01 7.748841242707e-01 1.061296885014e+00 1.132524440630e+00 9.750633109984e-01 7.559722760922e-01 7.921597749712e-01 1.039089578182e+00 1.185859540270e+00 1.096227435037e+00 8.066919042846e-01 5.770068641475e-01 7.576096036983e-01 1.037748813662e+00 1.119760504318e+00 9.427044343930e-01 6.236379186588e-01 5.845938998142e-01 9.293083170366e-01 1.208786444429e+00 1.246892207926e+00 1.044985169650e+00 7.694232773887e-01 7.655764305461e-01 1.032505864149e+00 1.232096189830e+00 1.215018150437e+00 9.960450996661e-01 7.369948299671e-01 7.204982327556e-01 9.202753261453e-01 1.058367925912e+00 1.023142986679e+00 8.534640162900e-01 7.153154498665e-01 7.861778012705e-01 9.730888654834e-01 1.101831180068e+00 1.113492357819e+00
 1.082830205619e+00 1.035771720790e+00 1.087713295899e+00 1.177352957332e+00 1.216570690070e+00 1.187997554034e+00 1.146969726324e+00 1.152891836698e+00 1.192355901261e+00 1.208498761899e+00 1.187883506509e+00 1.180779205016e+00 1.229105984081e+00 1.290912724560e+00 1.285771745704e+00 1.187444659135e+00 1.064089323157e+00 1.030521610298e+00 1.094659774209e+00 1.136786175158e+00 1.072053474276e+00 9.342294912568e-01 8.624927623246e-01 9.381153828769e-01 1.045672883210e+00 1.058838483636e+00 9.689740243238e-01 8.798702957683e-01 9.047452307004e-01 1.003560560328e+00 1.060564830811e+00 1.038799266839e+00 9.936835219003e-01 9.966211100663e-01 1.038224890841e+00 1.054573368816e+00 1.027491690575e+00 1.009745174371e+00 1.052159917496e+00 1.123051727373e+00 1.195907648923e+00 1.230207293408e+00 1.249698248183e+00 1.250251706331e+00 1.218753013498e+00 1.148558749949e+00 1.136978676501e+00 1.223603552044e+00 1.303100863943e+00 1.277764588453e+00 1.178303362996e+00 1.151786038391e+00 1.266406713328e+00 1.383761586634e+00 1.357253923571e+00 1.182605839775e+00 1.025597312380e+00 1.077777921426e+00 1.237764908943e+00 1.288871040728e+00 1.170921307643e+00 1.004783900447e+00 9.889952132183e-01 1.106385448753e+00 1.168696119083e+00 1.118232840682e+00 1.077913512035e+00 1.178909460783e+00 1.329896100064e+00 1.364283532272e+00 1.253820659863e+00 1.157601268118e+00 1.261362892113e+00 1.463957190873e+00 1.544217298582e+00 1.431000376246e+00 1.258478551764e+00 1.272553990740e+00 1.472134041723e+00 1.613896622149e+00 1.568178813623e+00 1.412379753465e+00 1.362354354241e+00 1.497612661509e+00 1.639105745619e+00 1.686178608982e+00 1.676516423803e+00 1.601014935495e+00 1.497283159413e+00 1.410265300907e+00 1.443384573358e+00 1.551411663661e+00 1.611140240520e+00 1.568669607038e+00 1.480629846185e+00 1.456798038648e+00 1.526047546680e+00 1.598552993672e+00 1.591712054955e+00 1.521203005303e+00 1.482639037315e+00 1.534147803252e+00 1.610986370524e+00 1.616702960879e+00 1.540304365089e+00 1.473608979166e+00 1.509516887383e+00 1.607176668359e+00 1.646833008814e+00 1.575998066660e+00 1.461485423595e+00 1.428396611120e+00 1.500702116826e+00 1.566192679581e+00 1.534518598961e+00 1.433240991500e+00 1.377557333224e+00 1.428241722373e+00 1.503129102678e+00 1.501279556362e+00 1.422215414744e+00 1.359924796495e+00 1.387450133284e+00 1.453772672662e+00 1.467416292230e+00 1.418089508192e+00 1.382166485110e+00 1.416422446605e+00 1.459347791409e+00 1.461963642124e+00 1.436206059925e+00 1.377090884228e+00 1.301221957847e+00 1.203461752517e+00 1.088604229056e+00 1.080318427688e+00 1.164430890879e+00 1.200933236168e+00 1.107440343429e+00 9.394383574379e-01 8.684868991034e-01 9.631302670325e-01 1.061322627332e+00 1.034783519127e+00 9.139670541970e-01 8.587327536927e-01 9.504092285459e-01 1.043778386524e+00 1.002766034180e+00 8.437752270065e-01 7.446248343075e-01 8.411893537999e-01 9.650880506288e-01 9.382552613780e-01 7.551142305703e-01 6.171707836784e-01 7.558434857523e-01 9.643654919935e-01 1.013168494773e+00 8.664302050916e-01 6.706830333966e-01 6.988747913326e-01 8.927956341437e-01 9.895824101292e-01 9.046738428297e-01 7.260416310054e-01 6.647597851137e-01 7.694454444852e-01 8.384908288672e-01 7.697591514766e-01 6.379964497107e-01 6.287246063178e-01 7.432139310607e-01 7.857430481917e-01 7.163734854852e-01 5.723308504312e-01 4.497930332395e-01 4.724859469698e-01 5.457037131042e-01 5.394428692717e-01 4.332383398497e-01 3.477560636925e-01 4.386605654738e-01 5.724633135890e-01 6.057111432696e-01 5.230715568682e-01 4.260898156173e-01 4.641410715938e-01 5.716109708383e-01 6.028306461932e-01 5.256180247494e-01 4.278856165986e-01 4.547665244581e-01 5.565405957322e-01 5.887291721183e-01 5.126362763436e-01 4.121417871089e-01 4.461160057092e-01 5.731455358787e-01 6.399370633415e-01 5.923221994713e-01 4.706142162899e-01 3.902444947716e-01 4.224894236574e-01 4.704388373249e-01 4.552843560328e-01 3.921891096169e-01 3.504473467268e-01 3.611248214595e-01 3.741872275150e-01 3.587239344404e-01 3.427238737242e-01 3.562531105147e-01 3.694521063157e-01 3.374670921140e-01 2.597328956260e-01 1.977004920171e-01 2.131285837962e-01 2.353041260627e-01 2.054858103738e-01 1.206072800715e-01 6.653879793658e-02 1.669819901339e-01 2.418410151572e-01 2.367471118772e-01 1.744740665700e-01 1.892747448423e-01 3.085211061623e-01 3.961341076658e-01 3.946365641239e-01 3.286787130649e-01 3.296038315808e-01 4.614850870103e-01 5.898032044912e-01 6.161496890986e-01 5.258159776332e-01 4.093175320594e-01 4.558995970444e-01 6.283888624891e-01 7.467798049642e-01 7.393238485731e-01 6.388636974389e-01 5.786970620583e-01 6.647792694277e-01 7.943151872552e-01 8.401162281360e-01 7.777698804380e-01 6.866164472655e-01 6.898798402873e-01 7.789498073653e-01 8.286113515823e-01 7.726412100035e-01 6.565854290297e-01 6.157820454618e-01 6.972090476649e-01 7.690759888679e-01 7.333988387846e-01 6.202853527338e-01 5.853866155735e-01 7.042928612710e-01 8.200019982698e-01 8.120020519568e-01 7.171650705418e-01 6.826708247223e-01 7.826531269128e-01 9.316205742027e-01 9.981467135490e-01 9.160819242943e-01 8.016506292781e-01 8.375938094185e-01 9.934796932929e-01 1.093531964568e+00 1.065649326004e+00 9.754341445382e-01 9.582462401658e-01 1.039420263763e+00 1.098310536772e+00 1.052745821031e+00 9.504590159354e-01 9.317416197953e-01 1.035228897718e+00 1.125382736295e+00 1.093161849844e+00 9.649329981896e-01 9.021659986268e-01 1.018194503571e+00 1.180354929135e+00 1.225903992519e+00 1.118106632465e+00 9.550720202432e-01 9.100838414295e-01 1.009132987548e+00 1.093939677816e+00 1.063964141471e+00 9.486748154133e-01 8.631420308962e-01 8.755817405689e-01 9.128211308329e-01 8.926641722080e-01 8.342668400171e-01 8.254140826946e-01 8.879072675554e-01 9.373674528173e-01 9.089648066750e-01 8.314317202866e-01 8.035376011138e-01 8.688764051810e-01 1.003156200845e+00 1.099794758430e+00 1.101037308800e+00 1.027932505910e+00 9.097415419824e-01 9.164095119871e-01 1.040711882113e+00 1.113285655010e+00 1.052948258452e+00 9.290129480213e-01 8.923696100765e-01 9.643404568498e-01 1.009852531512e+00 9.657348588330e-01 9.182615645406e-01 9.824524678094e-01 1.098833478775e+00 1.126914754916e+00 1.034690552737e+00 9.472888747994e-01 1.017580817732e+00 1.166883539011e+00 1.217401843453e+00 1.121596515603e+00 1.003799671055e+00 1.043392011408e+00 1.189039198944e+00 1.251439802617e+00 1.171968277895e+00 1.078020474687e+00 1.151550578191e+00 1.336401949322e+00 1.440397111961e+00 1.396211674727e+00 1.307639143703e+00 1.340053137831e+00 1.485884111164e+00 1.590799846681e+00 1.582097067166e+00 1.531333225201e+00 1.550047955252e+00 1.623015302421e+00 1.635350933926e+00 1.549513524972e+00 1.487758425609e+00 1.593101677427e+00 1.755993141102e+00 1.784171849116e+00 1.578802938506e+00 1.342462565470e+00 1.421813192734e+00 1.692042708337e+00 1.803350418783e+00 1.662103724065e+00 1.468039784319e+00 1.524388951045e+00 1.757686293012e+00 1.858864023318e+00 1.717965640141e+00 1.497883904420e+00 1.486262806450e+00 1.659924639129e+00 1.727184905140e+00 1.560512332182e+00 1.309523839538e+00 1.283647277434e+00 1.470655318062e+00 1.558858247307e+00 1.428061650539e+00 1.253128740886e+00 1.326931492386e+00 1.561367620179e+00 1.649361941167e+00 1.496861180504e+00 1.302602150176e+00 1.390897751076e+00 1.667146181059e+00 1.795828504911e+00 1.662702248837e+00 1.442777479092e+00 1.468453236563e+00 1.723393338449e+00 1.880936816213e+00 1.793952116113e+00 1.593920561363e+00 1.568522034127e+00 1.752357169191e+00 1.879194576355e+00 1.833415661161e+00 1.743103165746e+00 1.731732612638e+00 1.770457508779e+00 1.730688290907e+00 1.656702392856e+00 1.663575090302e+00 1.772442147904e+00 1.848112872330e+00 1.772171145350e+00 1.586263025665e+00 1.492600168567e+00 1.605678976014e+00 1.742911683279e+00 1.699583735737e+00 1.477384578509e+00 1.314386226480e+00 1.431167141473e+00 1.634751990974e+00 1.652390082337e+00 1.454793500899e+00 1.287354568536e+00 1.420257074722e+00 1.667627534624e+00 1.724441907636e+00 1.536098229731e+00 1.333774560613e+00 1.425395651437e+00 1.669811932434e+00 1.737279449482e+00 1.550173472953e+00 1.351609280863e+00 1.490599352545e+00 1.808796508825e+00 1.933345003632e+00 1.748457024076e+00 1.459096604608e+00 1.485758683013e+00 1.814907096971e+00 2.028296206492e+00 1.931522792228e+00 1.649460588556e+00 1.552062515880e+00 1.782253071888e+00 2.043115670567e+00 2.113044883852e+00 1.996958837946e+00 1.780418411519e+00 1.641202445191e+00 1.610777137880e+00 1.660850246372e+00 1.698497566296e+00 1.652011567502e+00 1.530868855147e+00 1.428878221354e+00 1.447178634800e+00 1.559961644007e+00 1.642590877856e+00 1.623030746884e+00 1.556287391973e+00 1.579852253031e+00 1.732349787404e+00 1.883020055386e+00 1.905593890293e+00 1.812346648446e+00 1.753571266363e+00 1.848076339059e+00 2.001236186646e+00 2.042790630267e+00 1.934603221833e+00 1.816663768143e+00 1.861597393534e+00 2.019038349366e+00 2.091318409139e+00 1.997333144201e+00 1.858567352546e+00 1.875700318819e+00 2.037291759204e+00 2.132595661870e+00 2.043620382900e+00 1.866327915902e+00 1.822157738403e+00 1.956031081871e+00 2.061757903678e+00 1.991469611455e+00 1.818371411027e+00 1.762922082168e+00 1.886616056768e+00 1.988812042073e+00 1.969827498156e+00 1.911779168448e+00 1.856567767911e+00 1.850962547550e+00 1.800391408000e+00 1.722489794398e+00 1.705146455150e+00 1.742590701338e+00 1.770996113250e+00 1.785048565276e+00 1.836904197331e+00 1.926700473365e+00 1.970187840302e+00 1.905560035199e+00 1.789813867992e+00 1.767430907687e+00 1.880117198813e+00 1.990353515701e+00 1.972608326766e+00 1.856422190572e+00 1.799853127038e+00 1.887490996040e+00 1.996955459840e+00 1.986702797495e+00 1.879259260459e+00 1.846451709964e+00 1.978459254516e+00 2.126716857647e+00 2.115705718207e+00 1.944576695166e+00 1.806208026432e+00 1.879353341446e+00 2.048838405578e+00 2.086493595167e+00 1.933986850076e+00 1.752844813377e+00 1.760290049343e+00 1.904442707594e+00 1.946556503411e+00 1.786197561059e+00 1.559710858368e+00 1.525388803574e+00 1.685576858111e+00 1.778451652962e+00 1.686052062809e+00 1.572412622958e+00 1.536835253162e+00 1.578514587758e+00 1.588846954393e+00 1.462422970203e+00 1.374539915145e+00 1.449509014757e+00 1.555983506170e+00 1.526840923820e+00 1.379132322955e+00 1.304616479246e+00 1.408561024208e+00 1.519839538966e+00 1.472193056061e+00 1.310483351850e+00 1.263304348200e+00 1.419330712493e+00 1.556743596061e+00 1.500904638160e+00 1.315412155673e+00 1.270677460238e+00 1.467355544573e+00 1.639927953163e+00 1.583809494502e+00 1.348215008440e+00 1.231916897210e+00 1.421324142672e+00 1.637004634623e+00 1.619909944703e+00 1.380619723962e+00 1.203078220330e+00 1.354513189529e+00 1.598374994509e+00 1.635000483553e+00 1.432006962652e+00 1.222460563835e+00 1.293869829251e+00 1.502676893080e+00 1.547835938322e+00 1.364089353573e+00 1.147933142907e+00 1.181400834561e+00 1.358973903234e+00 1.380571169829e+00 1.226013191371e+00 1.019308132756e+00 9.311541659556e-01 1.022316750541e+00 1.073009498696e+00 9.851059978695e-01 8.395086597459e-01 8.083296273169e-01 8.979640915158e-01 9.380058402054e-01 8.523757152050e-01 7.398492446035e-01 7.826848899653e-01 9.352057368682e-01 1.004765874483e+00 9.183708798055e-01 7.690248017222e-01 7.628271077240e-01 9.077528750330e-01 9.964067854963e-01 9.245855812784e-01 7.571319881653e-01 7.013029333133e-01 8.269466845889e-01 9.260802501099e-01 8.589997015843e-01 6.489085587962e-01 4.978848766182e-01 6.076362589799e-01 7.539247498274e-01 7.423725854709e-01 5.584193943821e-01 3.378530977855e-01 3.768480715142e-01 5.352150677126e-01 5.636966685543e-01 4.282026979082e-01 2.091531618919e-01 1.944563534676e-01 3.379184111437e-01 3.655120089380e-01 2.577410202009e-01 9.773967141124e-02 1.738142336134e-01 2.907415406049e-01 3.029651043348e-01 1.945156197068e-01 7.472508782349e-02 2.880766410213e-01 4.492017849572e-01 4.767074023605e-01 3.804636232253e-01 2.967504667696e-01 4.007896130890e-01 5.406889519823e-01 5.750279903282e-01 4.936947691357e-01 3.988689915502e-01 4.330210739488e-01 5.246375477494e-01 5.345038244896e-01 4.400564643754e-01 3.505163744236e-01 4.189306654217e-01 5.370877351588e-01 5.611963192331e-01 4.717914116668e-01 3.769279927626e-01 4.467061923077e-01 5.931175354534e-01 6.606140800338e-01 6.080650058534e-01 4.943216684803e-01 4.633022773517e-01 5.659452698355e-01 6.736669815207e-01 7.004249551593e-01 6.480690023732e-01 5.857030024557e-01 6.004303235006e-01 6.877726516393e-01 7.619952620365e-01 7.589214772674e-01 6.722712444789e-01 5.702909280487e-01 5.764681408693e-01 6.934808091714e-01 7.897793278631e-01 7.971031325655e-01 7.400760440720e-01 6.989344277020e-01 7.457030572774e-01 8.273113667958e-01 8.234663083890e-01 7.154157769191e-01 6.014338194938e-01 6.519101005676e-01 8.219576641789e-01 9.242581666662e-01 8.678592037440e-01 6.947303476796e-01 6.111080586649e-01 7.677047024207e-01 9.522133419657e-01 9.787081389572e-01 8.197790674597e-01 6.114082332192e-01 6.303305788081e-01 8.238331637416e-01 9.140632266560e-01 7.992440160448e-01 5.366477640829e-01 3.845984813025e-01 5.411957654619e-01 6.657068947025e-01 5.976764370839e-01 3.857471067082e-01 3.323588953679e-01 5.435155264948e-01 6.610931993011e-01 5.690085805813e-01 3.392235028617e-01 3.822268734362e-01 6.797414520187e-01 8.470937572270e-01 7.825222238427e-01 5.521040249995e-01 4.861717152236e-01 7.492135375575e-01 9.596694594465e-01 9.391172384015e-01 7.037276781544e-01 5.079069826976e-01 7.029323573434e-01 9.879099389772e-01 1.118591452219e+00 1.040344856039e+00 7.701750627968e-01 6.254393754086e-01 8.477175568074e-01 1.051608260119e+00 1.007367687734e+00 7.503847977053e-01 6.002168087484e-01 8.291980595322e-01 1.059221529708e+00 1.047471695490e+00 8.035039968258e-01 5.863707112851e-01 7.463587444090e-01 9.944909179118e-01 1.051128442227e+00 9.115933872403e-01 7.805577155381e-01 8.843565393163e-01 1.076373012974e+00 1.147226471120e+00 1.087112854670e+00 1.048274525200e+00 1.151518673924e+00 1.297327159998e+00 1.348161184491e+00 1.302385249908e+00 1.279519840585e+00 1.362296570583e+00 1.471461647052e+00 1.496954615455e+00 1.441024828130e+00 1.414618233819e+00 1.495581908801e+00 1.610517653574e+00 1.645153641463e+00 1.578997514756e+00 1.499193261691e+00 1.506921284116e+00 1.589269842204e+00 1.649300493143e+00 1.654968877288e+00 1.678775917192e+00 1.644048572069e+00 1.503225198216e+00 1.314400305655e+00 1.330865748581e+00 1.543860674722e+00 1.682985660694e+00 1.596930185934e+00 1.368787795625e+00 1.282355601798e+00 1.459701743439e+00 1.631702979761e+00 1.579679124629e+00 1.342322365923e+00 1.213089715789e+00 1.395811055724e+00 1.620346565128e+00 1.620435050223e+00 1.400605711274e+00 1.240523031801e+00 1.404845903596e+00 1.666799638255e+00 1.732373254184e+00 1.574877449633e+00 1.429754273544e+00 1.546585096093e+00 1.774587955675e+00 1.835024734205e+00 1.672428691915e+00 1.491474195860e+00 1.554712142587e+00 1.759984879057e+00 1.823995487143e+00 1.666657050385e+00 1.473787963290e+00 1.514384882549e+00 1.707025571521e+00 1.760672086566e+00 1.577909965829e+00 1.345196072422e+00 1.382389980466e+00 1.617239703833e+00 1.711342749086e+00 1.591164668281e+00 1.386448448370e+00 1.334314991842e+00 1.442464771214e+00 1.481197869209e+00 1.363133998848e+00 1.197616346452e+00 1.198300204686e+00 1.337584462009e+00 1.378223811882e+00 1.216971418298e+00 1.000336912243e+00 1.035637133981e+00 1.263403356055e+00 1.359870078537e+00 1.210112732948e+00 9.823867837047e-01 1.038608185168e+00 1.311838491364e+00 1.435324967276e+00 1.279804643506e+00 1.020260531462e+00 1.076508168550e+00 1.403958149924e+00 1.585131386303e+00 1.460291715450e+00 1.179278393681e+00 1.164565696983e+00 1.478998386087e+00 1.698234806025e+00 1.606223361166e+00 1.300007619019e+00 1.173416581524e+00 1.422730630846e+00 1.653601032880e+00 1.589246118194e+00 1.281086513871e+00 1.107644105207e+00 1.342738168205e+00 1.601088928548e+00 1.562067538460e+00 1.231779688517e+00 9.599189591140e-01 1.156055369821e+00 1.483228593024e+00 1.574980526063e+00 1.418309677655e+00 1.110551757475e+00 9.393992667244e-01 1.124153259688e+00 1.349023561294e+00 1.356018611930e+00 1.162698791362e+00 1.013565897845e+00 1.124667084272e+00 1.311491689005e+00 1.348189149190e+00 1.221854338862e+00 1.094568342482e+00 1.126339014199e+00 1.242046990493e+00 1.289879424972e+00 1.245692867497e+00 1.186920010268e+00 1.169323488487e+00 1.160333977229e+00 1.127173624704e+00 1.110928061568e+00 1.154308589873e+00 1.205673621806e+00 1.189052994609e+00 1.122731368746e+00 1.118868810098e+00 1.214988727824e+00 1.289110471391e+00 1.233048136276e+00 1.088550639546e+00 1.042233378187e+00 1.168611293211e+00 1.274921176637e+00 1.194263896966e+00 9.501334443364e-01 7.972729712531e-01 9.465504491815e-01 1.125536813238e+00 1.090531968557e+00 8.504878091350e-01 6.962742613458e-01 8.947018103020e-01 1.169665722627e+00 1.287299400295e+00 1.169499061787e+00 8.462629555250e-01 6.466009136787e-01 9.372001085781e-01 1.213663152247e+00 1.195036023461e+00 9.435165007823e-01 8.579940856526e-01 1.162413876535e+00 1.428108921155e+00 1.385086578658e+00 1.065534104290e+00 8.637532919122e-01 1.160214681856e+00 1.497180309177e+00 1.515332033505e+00 1.181709693073e+00 7.916190752109e-01 9.498596154623e-01 1.346918346101e+00 1.473900719580e+00 1.238887335450e+00 8.659489902145e-01 9.162915289549e-01 1.301736745551e+00 1.498881072147e+00 1.358876316730e+00 1.023572603465e+00 9.151497705437e-01 1.172960006368e+00 1.365762376344e+00 1.280166503268e+00 9.979997094755e-01 8.610991220618e-01 1.054314157005e+00 1.229052678993e+00 1.156843677155e+00 8.764465827548e-01 6.928688491863e-01 8.742213015851e-01 1.087910023161e+00 1.082949363199e+00 8.834377351783e-01 7.327158015634e-01 7.900712816349e-01 9.117680065015e-01 9.248203475303e-01 8.592660013787e-01 8.811977964903e-01 1.012274758819e+00 1.095339715745e+00 1.046417319594e+00 9.463245990417e-01 9.646989934442e-01 1.099612024177e+00 1.182372140605e+00 1.132488193460e+00 1.032409255990e+00 1.042769245826e+00 1.162695199336e+00 1.235203951585e+00 1.184503929113e+00 1.090599854601e+00 1.097831176524e+00 1.193485925747e+00 1.225019894944e+00 1.120989691757e+00 9.783646778344e-01 9.852518263519e-01 1.123816905637e+00 1.191227223726e+00 1.088602083151e+00 9.019826417406e-01 8.625316177238e-01 1.014567637758e+00 1.123060683762e+00 1.043879449376e+00 8.133738885633e-01 6.498510837494e-01 7.460435832431e-01 8.890445560105e-01 8.805171456647e-01 7.248554546288e-01 5.963738411014e-01 6.700982593804e-01 8.019507766959e-01 8.248770012912e-01 7.536697287189e-01 6.805832205729e-01 6.747168803403e-01 7.083731667371e-01 6.900612456537e-01 6.246502875646e-01 5.848123008958e-01 6.011846855948e-01 6.272957447965e-01 6.389695591709e-01 6.628354208091e-01 6.999608436622e-01 6.940812867770e-01 6.077572457209e-01 5.098070973290e-01 5.600528651697e-01 7.148149980211e-01 7.864311442082e-01 6.822923167221e-01 4.428015445570e-01 3.614006562450e-01 6.053472732285e-01 7.912656326686e-01 7.627076002103e-01 5.134140073505e-01 1.666320282709e-01 3.408790653237e-01 6.083650622877e-01 6.735962273722e-01 5.278391168047e-01 2.780006788014e-01 2.555867315086e-01 4.156764191452e-01 4.388940225995e-01 3.129046221647e-01 2.517556411362e-01 4.200333996664e-01 5.305268969812e-01 4.543270847453e-01 2.182486525530e-01 2.704108649154e-01 5.836336025179e-01 7.540341009599e-01 7.054577491300e-01 5.376769554616e-01 4.207303583657e-01 5.625354448380e-01 7.673727107522e-01 8.403880003930e-01 6.829090266153e-01 4.388605905877e-01 5.166710387224e-01 7.893394554375e-01 9.092114549070e-01 7.955833975156e-01 5.387006215952e-01 4.511812991835e-01 6.454183302187e-01 7.665646848962e-01 6.811169497110e-01 4.535718098462e-01 3.801701456191e-01 5.726884907716e-01 6.849074374693e-01 5.905353189145e-01 3.355454203650e-01 2.616245199164e-01 5.216797101055e-01 6.777645112519e-01 6.308232697465e-01 4.242702715601e-01 2.842614160666e-01 4.460685032145e-01 5.965750320274e-01 5.948155366326e-01 4.724630682652e-01 3.851452213084e-01 4.606223572248e-01 5.594706321126e-01 5.725271987500e-01 5.171846322173e-01 4.772924049204e-01 4.979392722351e-01 5.367266954179e-01 5.670394830433e-01 6.076552148029e-01 6.532548329073e-01 6.562773241656e-01 5.944277125264e-01 5.438511152440e-01 5.484707666326e-01 5.791564879399e-01 5.816931640615e-01 5.127186795127e-01 4.380603558152e-01 4.653269911816e-01 5.572834035318e-01 5.956450328366e-01 5.343580135196e-01 4.163280346545e-01 3.583019132756e-01 4.029641460258e-01 4.376508887978e-01 4.082361355139e-01 3.747891696468e-01 4.264526333985e-01 5.195669464542e-01 5.707050068872e-01 5.753339613174e-01 5.936021310313e-01 6.588328114261e-01 7.256081548753e-01 7.534087461433e-01 7.712360938444e-01 8.371707391891e-01 9.386921701790e-01 1.002279613737e+00 9.918853467926e-01 9.558370458396e-01 9.778742781500e-01 1.054793258638e+00 1.099000680452e+00 1.067935377182e+00 1.023205632266e+00 1.057591855161e+00 1.144833271456e+00 1.174506598346e+00 1.114464323154e+00 1.072512706300e+00 1.169790913750e+00 1.324685273386e+00 1.368878431446e+00 1.292422293824e+00 1.182268132677e+00 1.208816893113e+00 1.351100405096e+00 1.413077558828e+00 1.223627785577e+00 9.233818275781e-01 9.280944192409e-01 1.249310301816e+00 1.455674261536e+00 1.364431762358e+00 1.075405365942e+00 9.872162337284e-01 1.279493534718e+00 1.538189131377e+00 1.508020240898e+00 1.239279333399e+00 1.088816329898e+00 1.328314551350e+00 1.608085870953e+00 1.620222026784e+00 1.372739255950e+00 1.188740882527e+00 1.384049037787e+00 1.669748281435e+00 1.703418105707e+00 1.456180640170e+00 1.232285581422e+00 1.399529708014e+00 1.705937729850e+00 1.766028933117e+00 1.510223188645e+00 1.221964037284e+00 1.355584740922e+00 1.716118499049e+00 1.858441868031e+00 1.664580694571e+00 1.348486479092e+00 1.338987800195e+00 1.614635177314e+00 1.754959770700e+00 1.602038089392e+00 1.342240938414e+00 1.354540904034e+00 1.589613260339e+00 1.753616828516e+00 1.722528202651e+00 1.496014966973e+00 1.241537302222e+00 1.332062616411e+00 1.688926203542e+00 1.895526660528e+00 1.800804884405e+00 1.555078954147e+00 1.510976140439e+00 1.751806463319e+00 1.962030421170e+00 1.946915925565e+00 1.783846962830e+00 1.718319873869e+00 1.845977788261e+00 1.975546501840e+00 1.951302956909e+00 1.837166683207e+00 1.828671655400e+00 1.969360643000e+00 2.083274456763e+00 2.048022739836e+00 1.942458240384e+00 1.956046946369e+00 2.114113590617e+00 2.231739133609e+00 2.177897680441e+00 2.021196363065e+00 1.972536357620e+00 2.118967293425e+00 2.294290687121e+00 2.331138798580e+00 2.231123743102e+00 2.129576059024e+00 2.133967735442e+00 2.198786876303e+00 2.227548028054e+00 2.211554366878e+00 2.208496912994e+00 2.229898753565e+00 2.216172457132e+00 2.137960251580e+00 2.068102542717e+00 2.173114575573e+00 2.396265383617e+00 2.578047120657e+00 2.585401106680e+00 2.314509876394e+00 1.987217386466e+00 2.054706702297e+00 2.376051858034e+00 2.503271964272e+00 2.311793228038e+00 2.059582947313e+00 2.112166623041e+00 2.365213428225e+00 2.444424490951e+00 2.252404506664e+00 2.067573518911e+00 2.225451054001e+00 2.546883934417e+00 2.648302338925e+00 2.440296305686e+00 2.209371551618e+00 2.337322970263e+00 2.686269126551e+00 2.844233445120e+00 2.676433363725e+00 2.420393753704e+00 2.455883441982e+00 2.735710017033e+00 2.868318436944e+00 2.675933661246e+00 2.362735858752e+00 2.342441103955e+00 2.625172594349e+00 2.786535862879e+00 2.586685973167e+00 2.183429019086e+00 2.054395484827e+00 2.351755499785e+00 2.610835823976e+00 2.503244935579e+00 2.108498481260e+00 1.876104155373e+00 2.113104174647e+00 2.430092572308e+00 2.446501631101e+00 2.308128694167e+00 2.224292936625e+00 2.275075852521e+00 2.307358009859e+00 2.191291200277e+00 2.069142367996e+00 2.126808632566e+00 2.291316002485e+00 2.327913236276e+00 2.142767643068e+00 1.890350233657e+00 1.854423021278e+00 2.045300041499e+00 2.182186030147e+00 2.106140117963e+00 1.911842855148e+00 1.839456263777e+00 1.957535406781e+00 2.067129561184e+00 2.020684860076e+00 1.880991900508e+00 1.826044481197e+00 1.894909019672e+00 1.933374120818e+00 1.842349913322e+00 1.712852654166e+00 1.711898220345e+00 1.810984241332e+00 1.812972623784e+00 1.629536196290e+00 1.412559461339e+00 1.440106579833e+00 1.660588089990e+00 1.759572650227e+00 1.585904666147e+00 1.257171533825e+00 1.143199072252e+00 1.370849763101e+00 1.561421617092e+00 1.482707130631e+00 1.200437794560e+00 1.049032354048e+00 1.234238584166e+00 1.422299123875e+00 1.436113192023e+00 1.307086280829e+00 1.146964784383e+00 1.158796115755e+00 1.307631794712e+00 1.450049027657e+00 1.484597751264e+00 1.412691767898e+00 1.342644128029e+00 1.393022969671e+00 1.525390118177e+00 1.594002067111e+00 1.527506559448e+00 1.411812198955e+00 1.431153082451e+00 1.605222428378e+00 1.732524294835e+00 1.655155046998e+00 1.408321523142e+00 1.258730673650e+00 1.431094318118e+00 1.686891382885e+00 1.726733582686e+00 1.488003142139e+00 1.188258700659e+00 1.234826887614e+00 1.549956321038e+00 1.719741374853e+00 1.584124365933e+00 1.274019058223e+00 1.172493120809e+00 1.408064904100e+00 1.598821268179e+00 1.505722155552e+00 1.185808202726e+00 9.822878641505e-01 1.154702645233e+00 1.355785567141e+00 1.301521593272e+00 1.025675904471e+00 8.634578235409e-01 1.059556412986e+00 1.258144606357e+00 1.203662725357e+00 9.875737283295e-01 9.706125347307e-01 1.245481113317e+00 1.508906875433e+00 1.475622188349e+00 1.145648481926e+00 9.564558757057e-01 1.276541841521e+00 1.624062771241e+00 1.640077871081e+00 1.311204418418e+00 9.559235239231e-01 1.080594476152e+00 1.399994000491e+00 1.453417096393e+00 1.171549318870e+00 8.412515217021e-01 9.809451448399e-01 1.310043677923e+00 1.368565747304e+00 1.074241008462e+00 6.905695822340e-01 8.494464128968e-01 1.246089322786e+00 1.365949333775e+00 1.111275681570e+00 6.579981907757e-01 6.145339502220e-01 9.754581740503e-01 1.115783232153e+00 9.047132707233e-01 5.037507570075e-01 5.484716566278e-01 9.181509850628e-01 1.044245036673e+00 8.311330812191e-01 4.587382711800e-01 5.858358673119e-01 9.757851566225e-01 1.119062205807e+00 9.298821375567e-01 5.529576504887e-01 5.254655591844e-01 8.616462993898e-01 1.012905929577e+00 9.444195900110e-01 7.494191172773e-01 6.210994657567e-01 7.495637968825e-01 9.258049340612e-01 9.409284046983e-01 7.937973388431e-01 6.558879806047e-01 7.114712920368e-01 8.300288641357e-01 8.295442929044e-01 7.034196083125e-01 6.058163472153e-01 6.733318054448e-01 7.692840542008e-01 7.397880987601e-01 5.868195411014e-01 4.912254637304e-01 6.268056521653e-01 8.064498729693e-01 8.610327537056e-01 7.636889596400e-01 5.932707060264e-01 5.173833960720e-01 6.128894901357e-01 7.369896626397e-01 7.856167059132e-01 7.477533036469e-01 6.783775596876e-01 6.738037989535e-01 7.688511756951e-01 8.777686714321e-01 9.072425548259e-01 8.417811016881e-01 7.761839688255e-01 8.415250930252e-01 9.848140934097e-01 1.037360507320e+00 9.170881090244e-01 7.166389956731e-01 7.380731583012e-01 1.003766678360e+00 1.188685213759e+00 1.117363405116e+00 8.696764815049e-01 7.139036290936e-01 9.179249229919e-01 1.257532081476e+00 1.400294960098e+00 1.187708033790e+00 7.310194124723e-01 5.490185550122e-01 9.446244349021e-01 1.225966611652e+00 1.160503789635e+00 7.767882714155e-01 3.806884243474e-01 6.500791558363e-01 9.701101701916e-01 9.768837372740e-01 6.634575453451e-01 2.971328547880e-01 5.966156204123e-01 9.277659678169e-01 9.505593703367e-01 6.415537425956e-01 2.106788081386e-01 5.700908367379e-01 9.708120385841e-01 1.067846153377e+00 8.252235272203e-01 3.712797520807e-01 3.968615792797e-01 8.122910501886e-01 9.911567111117e-01 8.564381181532e-01 4.915885795813e-01 2.776346710026e-01 5.716993802537e-01 7.457589692702e-01 6.560689128039e-01 3.659802966345e-01 2.616372518866e-01 5.447835912293e-01 6.984312758268e-01 6.253852028677e-01 4.074383172383e-01 3.708637862898e-01 5.961219064589e-01 7.588209349077e-01 7.555199015895e-01 5.819166494041e-01 3.926098738277e-01 5.498561489812e-01 7.864898809526e-01 8.438009706445e-01 6.872919725080e-01 4.598454660494e-01 5.037773822954e-01 7.230026137857e-01 8.097074551709e-01 6.916021134673e-01 4.650760131732e-01 4.354240712463e-01 6.405635470873e-01 7.737572078323e-01 7.512981468022e-01 6.615701111915e-01 6.802269600226e-01 8.071998936811e-01 8.734602812251e-01 7.933693372810e-01 6.305208929968e-01 6.010766443477e-01 7.713518710626e-01 9.221135895288e-01 9.236745695495e-01 7.986822370653e-01 7.128986812676e-01 8.184815252432e-01 9.894757558279e-01 1.053558813276e+00 9.690245118424e-01 8.264856316704e-01 7.945125360392e-01 8.957947391511e-01 9.726964098895e-01 9.344104695224e-01 8.314276924429e-01 8.044727041869e-01 8.872620521722e-01 9.454898258267e-01 8.992588219959e-01 8.082656826810e-01 8.036004120374e-01 9.146119042834e-01 1.020053715976e+00 9.940863094167e-01 8.890557347563e-01 8.962287171670e-01 1.049360897110e+00 1.153100284881e+00 1.076284533911e+00 8.760185228791e-01 8.267177980984e-01 1.051213193251e+00 1.256499322257e+00 1.232218288218e+00 9.840676735821e-01 7.858746922699e-01 9.820754675165e-01 1.286255655411e+00 1.368492926848e+00 1.165665750157e+00 8.756377091574e-01 9.325994674836e-01 1.255464228159e+00 1.420710615249e+00 1.279084361262e+00 9.467365768958e-01 8.499312623534e-01 1.156351620340e+00 1.408818900586e+00 1.370586051519e+00 1.082239558536e+00 8.558091534060e-01 1.024983892643e+00 1.291297347170e+00 1.345793349195e+00 1.164747045263e+00 9.429937436607e-01 9.406671486866e-01 1.069073754203e+00 1.081520005254e+00 9.479991972082e-01 8.593556732800e-01 9.704799425608e-01 1.147923123249e+00 1.225144429244e+00 1.139978448726e+00 9.766610384949e-01 9.341284976541e-01 1.100039240679e+00 1.262365969067e+00 1.242467251709e+00 1.072011063710e+00 9.894697128842e-01 1.148969976392e+00 1.330386633307e+00 1.326495119795e+00 1.147355437190e+00 1.019175659104e+00 1.145119240153e+00 1.345956022671e+00 1.399650672170e+00 1.298503650325e+00 1.225200957780e+00 1.336364531141e+00 1.514094698576e+00 1.578455220846e+00 1.501878539524e+00 1.400360984162e+00 1.391869219933e+00 1.441184319460e+00 1.451550960654e+00 1.428807752625e+00 1.455691777039e+00 1.531912262876e+00 1.550826613472e+00 1.459590708686e+00 1.367660794859e+00 1.447647340847e+00 1.647397985458e+00 1.753800190554e+00 1.666874751261e+00 1.494618270370e+00 1.477759677932e+00 1.655462183002e+00 1.799447997897e+00 1.768420436098e+00 1.658813026250e+00 1.728989667426e+00 1.987147771410e+00 2.213635774619e+00 2.207273184240e+00 1.932144571569e+00 1.496353075448e+00 1.493228365353e+00 1.951683574432e+00 2.272884813950e+00 2.181302386740e+00 1.779764732311e+00 1.533723075978e+00 1.803578606146e+00 2.173488164434e+00 2.246265810488e+00 2.012245743509e+00 1.789448558671e+00 1.908930996634e+00 2.176328265322e+00 2.225003029472e+00 1.972699822595e+00 1.681648805770e+00 1.748952167223e+00 2.056466481807e+00 2.180875422678e+00 1.955914721235e+00 1.556437249909e+00 1.453145531318e+00 1.766394192733e+00 2.027490371901e+00 1.966145218433e+00 1.653355998554e+00 1.443491961825e+00 1.602450808159e+00 1.845209875149e+00 1.867419084900e+00 1.669156055495e+00 1.505696072769e+00 1.597218449252e+00 1.769941263413e+00 1.770367528399e+00 1.584775404475e+00 1.443788037331e+00 1.544822182158e+00 1.705081904827e+00 1.660504767226e+00 1.395283454822e+00 1.178813928440e+00 1.275461334151e+00 1.541907566256e+00 1.686256023223e+00 1.608822165758e+00 1.410830897984e+00 1.332184595219e+00 1.476965352179e+00 1.648957988632e+00 1.658037158534e+00 1.483431674659e+00 1.266749515862e+00 1.207504858610e+00 1.298549504899e+00 1.345344854997e+00 1.250099339117e+00 1.093006851952e+00 1.058261880469e+00 1.172831524100e+00 1.254619337512e+00 1.186428068675e+00 1.031901485862e+00 1.009686154742e+00 1.193956576608e+00 1.365485541688e+00 1.340516400839e+00 1.102029236766e+00 8.391003615670e-01 8.946707876646e-01 1.163473229310e+00 1.291857557856e+00 1.139392420401e+00 7.657377378100e-01 5.625247880912e-01 9.086886169906e-01 1.262334345026e+00 1.340489971790e+00 1.109657646853e+00 7.446141002459e-01 7.487546931037e-01 1.135130939585e+00 1.402892877182e+00 1.369873390073e+00 1.069886910448e+00 7.786911965661e-01 9.272566174038e-01 1.263244425885e+00 1.396499412059e+00 1.217881119307e+00 8.267507347516e-01 6.567344341423e-01 1.009747892060e+00 1.350628665456e+00 1.409130185904e+00 1.158586190624e+00 7.680178970792e-01 7.138028205194e-01 1.062311970744e+00 1.313227550907e+00 1.279375420115e+00 9.854739271627e-01 6.663764432185e-01 7.581782953031e-01 1.064803860910e+00 1.196371800791e+00 1.044921707926e+00 6.736257899714e-01 4.277714749387e-01 7.439413457599e-01 1.083842277383e+00 1.193797128743e+00 1.045414448853e+00 7.442282412225e-01 5.915212511981e-01 8.062978131648e-01 1.066557179862e+00 1.169803921940e+00 1.089496620079e+00 8.943482729374e-01 7.187645805735e-01 6.874194277913e-01 7.628314388904e-01 8.280423450933e-01 8.341608960562e-01 7.878161261988e-01 7.164037542372e-01 6.551396806483e-01 6.396148952634e-01 6.765370630710e-01 7.270587341513e-01 7.445574834935e-01 7.168422638801e-01 6.790591119071e-01 6.813536027446e-01 7.174953149885e-01 7.228783119701e-01 6.477843598100e-01 5.070072419631e-01 4.096340708220e-01 4.735952852856e-01 5.949152600427e-01 6.470204684038e-01 6.087780481846e-01 5.470968826718e-01 5.616519265446e-01 6.465421945178e-01 7.148241933357e-01 7.374301206020e-01 7.635504995004e-01 8.406506678094e-01 9.250625874856e-01 9.268444033942e-01 8.025303953798e-01 6.178322889524e-01 5.878352125228e-01 7.754940706083e-01 9.439261230317e-01 9.450841314209e-01 7.764049927552e-01 6.143923961429e-01 7.393209497827e-01 1.001218004032e+00 1.127241876657e+00 1.018923918212e+00 7.466979774576e-01 6.492705591791e-01 9.480496018346e-01 1.251898499336e+00 1.309091142510e+00 1.057784739571e+00 5.994056906001e-01 4.857546268637e-01 9.540148966303e-01 1.302910598775e+00 1.337046801867e+00 1.060934165377e+00 6.923038566217e-01 7.733911080800e-01 1.176644098125e+00 1.415627391646e+00 1.349242098482e+00 1.052120308475e+00 8.527028209761e-01 1.069606193465e+00 1.373087843926e+00 1.443915666013e+00 1.221995857817e+00 8.911056312927e-01 9.172257676959e-01 1.292857475059e+00 1.557684306682e+00 1.518326674832e+00 1.217208610015e+00 9.651151112412e-01 1.159311971802e+00 1.527070673543e+00 1.687127213861e+00 1.531684160302e+00 1.186080461520e+00 1.038836123107e+00 1.307955644100e+00 1.599263114106e+00 1.620829514686e+00 1.341673765966e+00 9.839135980994e-01 1.016762065126e+00 1.379701460882e+00 1.613454352491e+00 1.541431224170e+00 1.231439653053e+00 1.006560660466e+00 1.195206758913e+00 1.513348500635e+00 1.632837525996e+00 1.494739665467e+00 1.271062599612e+00 1.270146580142e+00 1.503580461401e+00 1.670874506532e+00 1.600879265127e+00 1.357732127177e+00 1.242205414366e+00 1.472715851541e+00 1.790880134065e+00 1.911780425306e+00 1.765804884410e+00 1.499516240838e+00 1.425452752901e+00 1.650336563647e+00 1.899474149712e+00 1.953854331905e+00 1.807770618345e+00 1.637718395799e+00 1.652261086989e+00 1.814166666003e+00 1.912209651369e+00 1.840028809615e+00 1.676559568703e+00 1.622208472503e+00 1.761145230951e+00 1.936517326627e+00 1.982821697186e+00 1.882283915638e+00 1.759036084351e+00 1.760627694450e+00 1.876485676839e+00 1.969527830092e+00 1.960372049594e+00 1.891005368103e+00 1.861391932644e+00 1.903969257246e+00 1.948748406957e+00 1.931878073366e+00 1.879436038256e+00 1.872929937956e+00 1.932555701514e+00 1.979145739055e+00 1.942600849737e+00 1.864381091238e+00 1.878687891086e+00 2.039533895301e+00 2.218454099692e+00 2.254756049018e+00 2.108280880189e+00 1.910543449878e+00 1.889768342513e+00 2.087324782416e+00 2.282387277018e+00 2.277712399461e+00 2.050545047166e+00 1.767611195049e+00 1.689984357006e+00 1.849670037332e+00 2.001467320785e+00 1.974897177598e+00 1.803984358146e+00 1.681256865432e+00 1.752195283183e+00 1.905774455686e+00 1.955546149121e+00 1.863173643711e+00 1.762436583423e+00 1.812095608684e+00 1.962373261733e+00 2.018896340881e+00 1.877589625820e+00 1.628179091114e+00 1.531158045609e+00 1.709640301953e+00 1.926818524952e+00 1.939188270399e+00 1.704839894280e+00 1.412351521707e+00 1.397029573844e+00 1.659071637445e+00 1.856732508659e+00 1.798334941789e+00 1.537435690140e+00 1.359371010886e+00 1.513889373332e+00 1.785174633244e+00 1.865621415233e+00 1.669637766274e+00 1.362154794983e+00 1.317058462312e+00 1.606577625364e+00 1.857555670649e+00 1.827949689041e+00 1.524063838157e+00 1.214241586858e+00 1.302151804464e+00 1.645700396626e+00 1.835393409166e+00 1.713971354860e+00 1.375164018357e+00 1.172624636980e+00 1.387967196717e+00 1.697878206066e+00 1.768045590609e+00 1.521894411250e+00 1.118686021433e+00 9.926960317926e-01 1.303344259855e+00 1.598530328960e+00 1.628983472453e+00 1.410199112759e+00 1.181004921530e+00 1.264461117208e+00 1.569436684270e+00 1.791333327320e+00 1.812970621918e+00 1.701866548416e+00 1.624996358314e+00 1.674599943716e+00 1.760580871440e+00 1.761726499648e+00 1.670922541737e+00 1.589950819376e+00 1.603313419384e+00 1.656255558108e+00 1.636158948642e+00 1.521261351940e+00 1.423723918106e+00 1.477855296881e+00 1.636813657508e+00 1.734104160711e+00 1.682137500160e+00 1.540872345021e+00 1.478890899739e+00 1.582188537712e+00 1.719595618658e+00 1.724938724269e+00 1.555628253740e+00 1.323525332414e+00 1.239471539909e+00 1.357147990576e+00 1.480384823729e+00 1.449544367094e+00 1.260753947687e+00 1.057178407237e+00 1.035550482559e+00 1.178628130768e+00 1.302824095808e+00 1.324092439481e+00 1.281525257287e+00 1.253431359397e+00 1.253605760223e+00 1.225701266073e+00 1.144972463341e+00 1.081677452996e+00 1.128575595854e+00 1.242451710051e+00 1.285535360072e+00 1.181682240031e+00 9.921673103351e-01 9.264275839556e-01 1.093914434495e+00 1.292916518718e+00 1.333533818543e+00 1.183792107105e+00 9.857444989407e-01 1.000406343073e+00 1.221689222000e+00 1.379154499567e+00 1.310563805184e+00 1.015169747482e+00 6.738588363597e-01 6.840799124100e-01 9.558018202136e-01 1.093918053592e+00 9.813424476122e-01 6.953275560195e-01 5.686292090767e-01 8.277310957373e-01 1.085862802599e+00 1.130591821487e+00 9.628195983516e-01 7.742368745184e-01 8.597519819516e-01 1.108491994137e+00 1.227763217904e+00 1.101266636409e+00 7.834230748775e-01 5.743222090984e-01 8.008753631607e-01 1.080800278775e+00 1.135221547717e+00 9.164586565269e-01 5.592839525801e-01 5.644637529699e-01 9.533999510341e-01 1.226165454010e+00 1.228523279373e+00 9.788719773746e-01 6.862452328814e-01 7.689707188325e-01 1.100587170056e+00 1.302149619240e+00 1.246939955950e+00 9.712331242612e-01 6.864907942849e-01 7.489038827616e-01 1.017423904223e+00 1.160000218040e+00 1.076363891999e+00 8.233620092788e-01 6.324150059303e-01 7.730033319655e-01 1.035608675930e+00 1.178306226888e+00 1.143930202279e+00
 1.047507165808e+00 1.052504530996e+00 1.123216863415e+00 1.183849341066e+00 1.184124165503e+00 1.149025306079e+00 1.146021771365e+00 1.195615154639e+00 1.240427673716e+00 1.226689453387e+00 1.176040809302e+00 1.172245175560e+00 1.251176680148e+00 1.334191298305e+00 1.323188130504e+00 1.198814112071e+00 1.048353725006e+00 1.007276078200e+00 1.078797171362e+00 1.122453006355e+00 1.047402636289e+00 8.924708499636e-01 8.096362646953e-01 8.875463189451e-01 9.969049945502e-01 1.004632912751e+00 9.029270728899e-01 7.985817973334e-01 8.130790983942e-01 9.078486013133e-01 9.651211333301e-01 9.510771110241e-01 9.203308963489e-01 9.332231188718e-01 9.723235176428e-01 9.836747124802e-01 9.665211812438e-01 9.782243203628e-01 1.046850334872e+00 1.120552606414e+00 1.181735907090e+00 1.199756319215e+00 1.201639569980e+00 1.190071359099e+00 1.163544785742e+00 1.106991098458e+00 1.109045469994e+00 1.192239585102e+00 1.260116251854e+00 1.232761082349e+00 1.146708200248e+00 1.134038543430e+00 1.244057458424e+00 1.350684443310e+00 1.329444610745e+00 1.183429339197e+00 1.053900855410e+00 1.083666185553e+00 1.191622426944e+00 1.210294423684e+00 1.099948020714e+00 9.717385469902e-01 9.685391629132e-01 1.044464767701e+00 1.055473097933e+00 9.876242792832e-01 9.815401307190e-01 1.121066457004e+00 1.267242327786e+00 1.272674178518e+00 1.146920281223e+00 1.080463288290e+00 1.231715894087e+00 1.445003700933e+00 1.509897472350e+00 1.384877011569e+00 1.225126079204e+00 1.263424507786e+00 1.460133729478e+00 1.578339518658e+00 1.513818240681e+00 1.362537070110e+00 1.334949941439e+00 1.475664560816e+00 1.598211820899e+00 1.636016819034e+00 1.628546812009e+00 1.552640767463e+00 1.445101693247e+00 1.372895193512e+00 1.413095409644e+00 1.503599147223e+00 1.537481512076e+00 1.485589962081e+00 1.414540020216e+00 1.412814811740e+00 1.476028559062e+00 1.517006994422e+00 1.484630828872e+00 1.423614930353e+00 1.427501799692e+00 1.511320961915e+00 1.581638382345e+00 1.556578719558e+00 1.455718346573e+00 1.394028704660e+00 1.455257887899e+00 1.566794598893e+00 1.600588917077e+00 1.516028217016e+00 1.392273942305e+00 1.357795972965e+00 1.429755073555e+00 1.493927879535e+00 1.467382539205e+00 1.380747085979e+00 1.336237593823e+00 1.376871924851e+00 1.427012584155e+00 1.407637389043e+00 1.332692224787e+00 1.289890903499e+00 1.326334888046e+00 1.380827771937e+00 1.380309265206e+00 1.335249682534e+00 1.321925983793e+00 1.373045502073e+00 1.409008598778e+00 1.409121088734e+00 1.390128584080e+00 1.339560617868e+00 1.280945582105e+00 1.194483557235e+00 1.101478327140e+00 1.101644799659e+00 1.168811243110e+00 1.182404596502e+00 1.081083514408e+00 9.278504315650e-01 8.722709533790e-01 9.482840269108e-01 1.009185467651e+00 9.559666346792e-01 8.376742726443e-01 8.098424249209e-01 9.104576603716e-01 9.837169726794e-01 9.208350384794e-01 7.649925766551e-01 7.034205672473e-01 8.203746937743e-01 9.264780997643e-01 8.801390631323e-01 7.147686472782e-01 6.510414960452e-01 8.193373263423e-01 9.922505547360e-01 9.971343388188e-01 8.368622500271e-01 6.905529030556e-01 7.745306393168e-01 9.502598289012e-01 9.994417713478e-01 8.778236533829e-01 7.064765110889e-01 6.949435728350e-01 8.145636030546e-01 8.589319287088e-01 7.609729177225e-01 6.277960459568e-01 6.489717829487e-01 7.734981649532e-01 8.035041573331e-01 7.219035624983e-01 5.841607963040e-01 4.973945990661e-01 5.303462538887e-01 5.886303012151e-01 5.632803366019e-01 4.530227648100e-01 3.931057642343e-01 4.975648024826e-01 6.174446333128e-01 6.242466570566e-01 5.094654845975e-01 3.896902170358e-01 4.433539420742e-01 5.720469935487e-01 6.093351407941e-01 5.242006719845e-01 4.080032071375e-01 4.278867624832e-01 5.404550958977e-01 5.855712307664e-01 5.206316922458e-01 4.267653339426e-01 4.583139084422e-01 5.845283002560e-01 6.583352157826e-01 6.233728838219e-01 5.141816204331e-01 4.319094440416e-01 4.468984309479e-01 4.904887714045e-01 4.900031532969e-01 4.500332225499e-01 4.139271170358e-01 3.963682444399e-01 3.676984624300e-01 3.159142879107e-01 2.829675649427e-01 3.058194467082e-01 3.357298517947e-01 3.160956853139e-01 2.430708034410e-01 1.711181871424e-01 1.735961043027e-01 1.897587532386e-01 1.570496555051e-01 7.590658864058e-02 8.425695651976e-02 1.865060842180e-01 2.375641956922e-01 2.066677628681e-01 1.431308538826e-01 2.151703011727e-01 3.524458667136e-01 4.273264235344e-01 4.003936014496e-01 3.164625111518e-01 3.390297938848e-01 4.967762088671e-01 6.270663370837e-01 6.414246737716e-01 5.398858458995e-01 4.294383624317e-01 4.845201094741e-01 6.400705152480e-01 7.308809832038e-01 7.057664127463e-01 6.224242340273e-01 6.146740131499e-01 7.199383204729e-01 8.181395401323e-01 8.213563357034e-01 7.457682505715e-01 6.993354296208e-01 7.628726050809e-01 8.563641344321e-01 8.651116543410e-01 7.620203003688e-01 6.323518011119e-01 6.271803569665e-01 7.334872992276e-01 7.917575543735e-01 7.252475246833e-01 5.876548548945e-01 5.522010405606e-01 6.743984736275e-01 7.764685640115e-01 7.524314173641e-01 6.534534791044e-01 6.285178619404e-01 7.332653649065e-01 8.711106856171e-01 9.101991108881e-01 8.230113079605e-01 7.401621161802e-01 8.077991295833e-01 9.514409129113e-01 1.022450644953e+00 9.858728542811e-01 9.238562571000e-01 9.414112733343e-01 1.013874992646e+00 1.028946416828e+00 9.425244088215e-01 8.374761610594e-01 8.586357524765e-01 9.885784634154e-01 1.069358874194e+00 1.016399206991e+00 8.833624432706e-01 8.449970589900e-01 9.836412045939e-01 1.143957673759e+00 1.181864128760e+00 1.078985254583e+00 9.354119198546e-01 8.997354777135e-01 9.793082882095e-01 1.038772511528e+00 1.000816630072e+00 9.021619378045e-01 8.424900067873e-01 8.585905693381e-01 8.751082379605e-01 8.309148334494e-01 7.621297552518e-01 7.619667978154e-01 8.369531655341e-01 8.889181162687e-01 8.536364244977e-01 7.632576854221e-01 7.234632310165e-01 8.017525297199e-01 9.463934063612e-01 1.041885727939e+00 1.039382560034e+00 9.626214245619e-01 8.685821425330e-01 9.155967031206e-01 1.053600764950e+00 1.111793916576e+00 1.030946050587e+00 9.067888922841e-01 9.039964345545e-01 1.009497723306e+00 1.062119788410e+00 1.002037361175e+00 9.290988085991e-01 9.818542977091e-01 1.106975243269e+00 1.150536272915e+00 1.070124154461e+00 9.793151907132e-01 1.025744599726e+00 1.149747718885e+00 1.185475661423e+00 1.087578457052e+00 9.798793906630e-01 1.028638167977e+00 1.168377139398e+00 1.217648231608e+00 1.132455563545e+00 1.052912911419e+00 1.150237248727e+00 1.341637038263e+00 1.438677596692e+00 1.391714448309e+00 1.318829755852e+00 1.374886486359e+00 1.523586360424e+00 1.607768207221e+00 1.572559354221e+00 1.514695864526e+00 1.556755984180e+00 1.657749249827e+00 1.673220729051e+00 1.555025920366e+00 1.447100863290e+00 1.518450352605e+00 1.674834790679e+00 1.726743747105e+00 1.545296287952e+00 1.348967448920e+00 1.429991228266e+00 1.657610297982e+00 1.729277523218e+00 1.581789476171e+00 1.427251994864e+00 1.525515159758e+00 1.750261290520e+00 1.815191985778e+00 1.644282244136e+00 1.423803389817e+00 1.437379475290e+00 1.620608037879e+00 1.678476562524e+00 1.507313546738e+00 1.274593031710e+00 1.273028080182e+00 1.452674753302e+00 1.517581678719e+00 1.378156379694e+00 1.227346268215e+00 1.326331084276e+00 1.544364727857e+00 1.596257317214e+00 1.422748853728e+00 1.252590027126e+00 1.384033390404e+00 1.656791495413e+00 1.749962992560e+00 1.587795381653e+00 1.383575376014e+00 1.462784706732e+00 1.732428977828e+00 1.859002087975e+00 1.728479680915e+00 1.509369405927e+00 1.511671991393e+00 1.723956988823e+00 1.843618697825e+00 1.780819899410e+00 1.677102114180e+00 1.651319372563e+00 1.673406265093e+00 1.652278991245e+00 1.627671283570e+00 1.673603902201e+00 1.778304368421e+00 1.824311228130e+00 1.725112151196e+00 1.537914486580e+00 1.456824247901e+00 1.571837603206e+00 1.700236326071e+00 1.655375986037e+00 1.445034433212e+00 1.286385150647e+00 1.373432379910e+00 1.540073886120e+00 1.549908432594e+00 1.392263407157e+00 1.291969349910e+00 1.432111723278e+00 1.622943794307e+00 1.624285531522e+00 1.427388943972e+00 1.285712918110e+00 1.436612612390e+00 1.667513161527e+00 1.690167370470e+00 1.476246815689e+00 1.301619925571e+00 1.476841721666e+00 1.779970456531e+00 1.864549634970e+00 1.658257137687e+00 1.403375506244e+00 1.490130363545e+00 1.811397194839e+00 1.970840238317e+00 1.827108941628e+00 1.553137341527e+00 1.526721115043e+00 1.786483235358e+00 2.031326748453e+00 2.075948573978e+00 1.930548418283e+00 1.714837516484e+00 1.615102047808e+00 1.644345929114e+00 1.717271463622e+00 1.730675885753e+00 1.647233226496e+00 1.517225340203e+00 1.443361006645e+00 1.482769611108e+00 1.573890691550e+00 1.615196874904e+00 1.574069695726e+00 1.520760993192e+00 1.564535467358e+00 1.705943823576e+00 1.824430700576e+00 1.826905440086e+00 1.743053649306e+00 1.708134695681e+00 1.805630452885e+00 1.939488311165e+00 1.968414669941e+00 1.870452058641e+00 1.769693217669e+00 1.804089249652e+00 1.928164714821e+00 1.984806718804e+00 1.916637552823e+00 1.825574542333e+00 1.850263974755e+00 1.960589853482e+00 2.001398807472e+00 1.907922675216e+00 1.787783015638e+00 1.803187509998e+00 1.926494903187e+00 1.974277757310e+00 1.859159711326e+00 1.693621573262e+00 1.683696351124e+00 1.824223455168e+00 1.900977075200e+00 1.859427323245e+00 1.800349409559e+00 1.768100863728e+00 1.766330698748e+00 1.701453068001e+00 1.637464677293e+00 1.663602102427e+00 1.739342963263e+00 1.776353414126e+00 1.773769077136e+00 1.804244937972e+00 1.884972831458e+00 1.932174135336e+00 1.877112901322e+00 1.769582756014e+00 1.744290943751e+00 1.838130491401e+00 1.922565324865e+00 1.886761110542e+00 1.774008594904e+00 1.742657826180e+00 1.849493397365e+00 1.951137638909e+00 1.916299277004e+00 1.792367319822e+00 1.773542778836e+00 1.936617809537e+00 2.101081217761e+00 2.086115939199e+00 1.902772239737e+00 1.761264141186e+00 1.847783321749e+00 2.032731211092e+00 2.079531398926e+00 1.930722180966e+00 1.746175065306e+00 1.740743903188e+00 1.871541081383e+00 1.911669649833e+00 1.766761882034e+00 1.567211159735e+00 1.541630006972e+00 1.677726683303e+00 1.737265128580e+00 1.630943858956e+00 1.530516386339e+00 1.504011801470e+00 1.544834487066e+00 1.535401608020e+00 1.412218634901e+00 1.352260406799e+00 1.441582505466e+00 1.531873170848e+00 1.484155887237e+00 1.346538558728e+00 1.307807039067e+00 1.421074995710e+00 1.503525677094e+00 1.426798198266e+00 1.277252640126e+00 1.283496406256e+00 1.460959885663e+00 1.570249438383e+00 1.477620480903e+00 1.293831491190e+00 1.301113862293e+00 1.525023490486e+00 1.675459214282e+00 1.583210900366e+00 1.337836482115e+00 1.254962778806e+00 1.459725360959e+00 1.647375038888e+00 1.596277532613e+00 1.362851768229e+00 1.252730059210e+00 1.441740481564e+00 1.648515398104e+00 1.626033681004e+00 1.400054938136e+00 1.253054510957e+00 1.403491564777e+00 1.608133149060e+00 1.594118412985e+00 1.346783016591e+00 1.120594508201e+00 1.208782766909e+00 1.415221136185e+00 1.415862010765e+00 1.235670705136e+00 1.010788802780e+00 9.278522510540e-01 1.016857696326e+00 1.049475885943e+00 9.528753341269e-01 8.153862471837e-01 7.915826315495e-01 8.629305802574e-01 8.741959045127e-01 7.779647532311e-01 6.948938859755e-01 7.736505664909e-01 9.139038231774e-01 9.449955765358e-01 8.330005126067e-01 7.101268024871e-01 7.705662751757e-01 9.352030985364e-01 1.002444452410e+00 9.097399743107e-01 7.555455162967e-01 7.399155779854e-01 8.659597690841e-01 9.317653951544e-01 8.367699921490e-01 6.422224145157e-01 5.642712862170e-01 6.882564173869e-01 7.845429680463e-01 7.138399011759e-01 4.939251872793e-01 3.166048623679e-01 4.379456411362e-01 5.842149254577e-01 5.740443930395e-01 4.089700772738e-01 2.180961580251e-01 2.786733603103e-01 3.991992443750e-01 3.886791571198e-01 2.481546095683e-01 1.233477873830e-01 2.629082877886e-01 3.816258274809e-01 3.819892348980e-01 2.531448179108e-01 1.416156182219e-01 3.160532644527e-01 4.709124002810e-01 4.992191620065e-01 4.194188342437e-01 3.672876565065e-01 4.585712652461e-01 5.615686447388e-01 5.578584563485e-01 4.505795903560e-01 3.731753856114e-01 4.580532943274e-01 5.653386647608e-01 5.613648351786e-01 4.419940498254e-01 3.464326249134e-01 4.467277366618e-01 5.879926940215e-01 6.187901228066e-01 5.241005908129e-01 4.129499259960e-01 4.629222198996e-01 6.027513225255e-01 6.668776571506e-01 6.075480555030e-01 4.829847888411e-01 4.441565853835e-01 5.471488168374e-01 6.535458456691e-01 6.765042621065e-01 6.244348950330e-01 5.727972414405e-01 5.968170237544e-01 6.691735343688e-01 7.049597854473e-01 6.565814365637e-01 5.430955689127e-01 4.701832722970e-01 5.481384266468e-01 6.886449421478e-01 7.630753102531e-01 7.400131633796e-01 6.649689261630e-01 6.314815484560e-01 7.088435628209e-01 8.120655828035e-01 8.170821147686e-01 7.044161400607e-01 5.717871284694e-01 6.013300223693e-01 7.594222246339e-01 8.529179520067e-01 7.942695731676e-01 6.334038405766e-01 5.738615777865e-01 7.244742962062e-01 8.724187480204e-01 8.609272199277e-01 6.883744781145e-01 5.292648260908e-01 6.311532403113e-01 8.218485933065e-01 8.640050806289e-01 7.002515765586e-01 4.290899707343e-01 3.932894851285e-01 6.093781003232e-01 7.098005702211e-01 6.029893820890e-01 3.813688781190e-01 3.897305939704e-01 6.118414653538e-01 7.070924668213e-01 5.848542449455e-01 3.345642588752e-01 3.862197204605e-01 6.758012082192e-01 8.197035620655e-01 7.329113410045e-01 5.046103392596e-01 4.868222428539e-01 7.488288844312e-01 9.187079356156e-01 8.560090562647e-01 6.114647246934e-01 5.168321149186e-01 7.788429494907e-01 1.044040959723e+00 1.129567654813e+00 9.974924993531e-01 7.099769775305e-01 6.616970303358e-01 9.378469895843e-01 1.109938415726e+00 1.004004214440e+00 6.925445593791e-01 5.674179996371e-01 8.538237179396e-01 1.080312415410e+00 1.038456118707e+00 7.714020169204e-01 5.812197197892e-01 7.744981187332e-01 1.001600101777e+00 1.022359635511e+00 8.735291670680e-01 7.961139184542e-01 9.453046541534e-01 1.107858497046e+00 1.111106153747e+00 1.000769759612e+00 9.915322225455e-01 1.168173895711e+00 1.337861623184e+00 1.353968580049e+00 1.253653027715e+00 1.215673407666e+00 1.335239163451e+00 1.473484424602e+00 1.488536899391e+00 1.399706458456e+00 1.362523950336e+00 1.469755771693e+00 1.603493706748e+00 1.618405404087e+00 1.507415002197e+00 1.408449074029e+00 1.459018275464e+00 1.597792731031e+00 1.667113229115e+00 1.652594350868e+00 1.643380291852e+00 1.588583204471e+00 1.466871904725e+00 1.364386652609e+00 1.426575807719e+00 1.582708515792e+00 1.639963585774e+00 1.520140923417e+00 1.340315304414e+00 1.333638566873e+00 1.506846679839e+00 1.612730371058e+00 1.503613446927e+00 1.264803829902e+00 1.192600089449e+00 1.397898975423e+00 1.586576137179e+00 1.543514617879e+00 1.312309604321e+00 1.187209001207e+00 1.377610303260e+00 1.623678048585e+00 1.670306937234e+00 1.523057393387e+00 1.414132213220e+00 1.536634112686e+00 1.727244730627e+00 1.754475428388e+00 1.603137695300e+00 1.483535320408e+00 1.585257965610e+00 1.759083244426e+00 1.767965099226e+00 1.582003241506e+00 1.414874586282e+00 1.496931201862e+00 1.682160642855e+00 1.696482980320e+00 1.482731667161e+00 1.259211919054e+00 1.332104797143e+00 1.568948035277e+00 1.638602561756e+00 1.499468191931e+00 1.329080315527e+00 1.284600685196e+00 1.370424750326e+00 1.389193036479e+00 1.280931261105e+00 1.161291547734e+00 1.194604886592e+00 1.310583102981e+00 1.307375827756e+00 1.126058187006e+00 9.430129543672e-01 1.027611695858e+00 1.245077957610e+00 1.304662647984e+00 1.138563743138e+00 9.485801624697e-01 1.053397201986e+00 1.308171283831e+00 1.388716091176e+00 1.218009771589e+00 1.013987306110e+00 1.138130495212e+00 1.438977416380e+00 1.551867537181e+00 1.370680855203e+00 1.093454869445e+00 1.149639602323e+00 1.477876286993e+00 1.648994411183e+00 1.498529118812e+00 1.174158498583e+00 1.118047469896e+00 1.423853220595e+00 1.637978884692e+00 1.528493241223e+00 1.188515532579e+00 1.042242341725e+00 1.318593687119e+00 1.569233675950e+00 1.503735416634e+00 1.163784885558e+00 9.334480917314e-01 1.163091354013e+00 1.480147913083e+00 1.561350879788e+00 1.397029516623e+00 1.095488451725e+00 9.582527871960e-01 1.144226490503e+00 1.330893505188e+00 1.290257087850e+00 1.069061981681e+00 9.475788005929e-01 1.104344692809e+00 1.281885359061e+00 1.265903131711e+00 1.078009397370e+00 9.388809167020e-01 1.033686764529e+00 1.198485101659e+00 1.241565567995e+00 1.154802125107e+00 1.054287227824e+00 1.030761499213e+00 1.035709572036e+00 1.000626580217e+00 9.618571303659e-01 9.928066265690e-01 1.058014705235e+00 1.062802560481e+00 9.996420359793e-01 9.728768225029e-01 1.049009966347e+00 1.130563092683e+00 1.109197455032e+00 1.011783904016e+00 9.888142946805e-01 1.094047629037e+00 1.169497332016e+00 1.080257106858e+00 8.645580214260e-01 7.681587605755e-01 9.300798270346e-01 1.082365837834e+00 1.028878497253e+00 8.062726291897e-01 7.113175512089e-01 9.252091427715e-01 1.193433883491e+00 1.290035378089e+00 1.155721381065e+00 8.387314932746e-01 7.306356839963e-01 1.027850887289e+00 1.253601193408e+00 1.185144521015e+00 9.190307895719e-01 8.737114934434e-01 1.184599255517e+00 1.410494445205e+00 1.321274238208e+00 9.883361508936e-01 8.518767273320e-01 1.182151186306e+00 1.472964396357e+00 1.423098485686e+00 1.046471363549e+00 7.313466798111e-01 1.026612979847e+00 1.412486886989e+00 1.473715452779e+00 1.178814343412e+00 8.281121256720e-01 9.933427946821e-01 1.387966635027e+00 1.528182926349e+00 1.317486484521e+00 9.545150436756e-01 9.279647970324e-01 1.240737879387e+00 1.407888154029e+00 1.259902081444e+00 9.232802890693e-01 8.157758813248e-01 1.070820144633e+00 1.244794752437e+00 1.131058770949e+00 8.064128899533e-01 6.548894890969e-01 9.098506720453e-01 1.128418689524e+00 1.082776759999e+00 8.603010234276e-01 7.417826150575e-01 8.640051248119e-01 1.020005177039e+00 1.027439188830e+00 9.327526597800e-01 9.119423780079e-01 1.018919275808e+00 1.102766616747e+00 1.066328731259e+00 9.740620976128e-01 9.765267735249e-01 1.082382444889e+00 1.148003543327e+00 1.104009010620e+00 1.031208315880e+00 1.063771305307e+00 1.178288920948e+00 1.233994004477e+00 1.174688999441e+00 1.083964454192e+00 1.088640249175e+00 1.163510899920e+00 1.170696511136e+00 1.059465976371e+00 9.382947330030e-01 9.704971582289e-01 1.100154346494e+00 1.140061153991e+00 1.021327331577e+00 8.505564400794e-01 8.404780364809e-01 9.781828394769e-01 1.040847078276e+00 9.230385270933e-01 6.991616177044e-01 6.163962353770e-01 7.580609791097e-01 8.625325873182e-01 7.926913374568e-01 6.081519871524e-01 5.504209502128e-01 7.103643997533e-01 8.405845491486e-01 8.286797765313e-01 7.200648087386e-01 6.199084483672e-01 6.194813293252e-01 6.769552847966e-01 6.736543516497e-01 6.036230222512e-01 5.420425642734e-01 5.442326012292e-01 5.763586221345e-01 5.998209956525e-01 6.219649693540e-01 6.429271025188e-01 6.276009969562e-01 5.619626031539e-01 5.180099753218e-01 5.893336317937e-01 7.024864197975e-01 7.205441317144e-01 5.903728334950e-01 4.008321055798e-01 4.431431763966e-01 6.612463706584e-01 7.674047101996e-01 6.608995379753e-01 3.652914943018e-01 1.629906066854e-01 4.751355305682e-01 6.813204360901e-01 6.634913681781e-01 4.406445498204e-01 1.817488501753e-01 3.454770292558e-01 5.293478411399e-01 5.249507835058e-01 3.657576661982e-01 2.951692496511e-01 4.640528828930e-01 5.658541575299e-01 4.703507139023e-01 2.199474241498e-01 2.981189613961e-01 6.116054422452e-01 7.696766562799e-01 7.170145956187e-01 5.602413726844e-01 4.670611144799e-01 6.109569116540e-01 7.987366111997e-01 8.395928452313e-01 6.588039602436e-01 4.369065475330e-01 5.653786972953e-01 8.252032116776e-01 9.085338393514e-01 7.583680214878e-01 4.990798473835e-01 4.923197894632e-01 7.207961681301e-01 8.260402514250e-01 7.088794308347e-01 4.564179866591e-01 4.040929341206e-01 6.208899482675e-01 7.364823967782e-01 6.349115884067e-01 3.662603031182e-01 2.509370924449e-01 4.988696476411e-01 6.539678549779e-01 6.102839050546e-01 4.159496750546e-01 2.936400898490e-01 4.405578887378e-01 5.715893181478e-01 5.599939549487e-01 4.442131311164e-01 3.772078780533e-01 4.513598587236e-01 5.276382140763e-01 5.179519342480e-01 4.519148175724e-01 4.203691036205e-01 4.571238994434e-01 5.071433954636e-01 5.476500626821e-01 5.945497839617e-01 6.323024813980e-01 6.133422619091e-01 5.351254260361e-01 4.819056858204e-01 4.989610066903e-01 5.623250584259e-01 5.780160632815e-01 4.991298922308e-01 3.985923545575e-01 4.182037375698e-01 5.236561310086e-01 5.695201058456e-01 5.037576557690e-01 3.758965880947e-01 3.268213480833e-01 3.948983784877e-01 4.365058400090e-01 4.009487153162e-01 3.686294591093e-01 4.414944008517e-01 5.494979516332e-01 5.951414136879e-01 5.786902530843e-01 5.848183428334e-01 6.667282637388e-01 7.582053824541e-01 7.908073590508e-01 7.837730571358e-01 8.186482182149e-01 9.173899535299e-01 1.001826937149e+00 1.007264085752e+00 9.558209143128e-01 9.347819710221e-01 9.835217985859e-01 1.035838326837e+00 1.031585081518e+00 1.001114930674e+00 1.021193608868e+00 1.090290637725e+00 1.126050476234e+00 1.095556472728e+00 1.075513707742e+00 1.152975945956e+00 1.266450822181e+00 1.286740681528e+00 1.216947343003e+00 1.120175156419e+00 1.143462495189e+00 1.259254967333e+00 1.281641427622e+00 1.087701409052e+00 8.456464714184e-01 9.217831142442e-01 1.223939921224e+00 1.384008465041e+00 1.271195491619e+00 1.010408722604e+00 9.791310489980e-01 1.263153744762e+00 1.476509137222e+00 1.410539534588e+00 1.133139677883e+00 9.998676414277e-01 1.240798278454e+00 1.494614934278e+00 1.487455257689e+00 1.248481308098e+00 1.098391888872e+00 1.300547414631e+00 1.554288132246e+00 1.561487501967e+00 1.323263194433e+00 1.147596889351e+00 1.332880818245e+00 1.597883232286e+00 1.612200495843e+00 1.348916759428e+00 1.119417580041e+00 1.309113719723e+00 1.637987765287e+00 1.719561624974e+00 1.490162136368e+00 1.208891658215e+00 1.288438294140e+00 1.582552165327e+00 1.685463266316e+00 1.495273192999e+00 1.239284495295e+00 1.296950005242e+00 1.544299683548e+00 1.707255613620e+00 1.657301127468e+00 1.389334634151e+00 1.157922914329e+00 1.347074357803e+00 1.730075034507e+00 1.895063761604e+00 1.740776735544e+00 1.469193896697e+00 1.465735087271e+00 1.740263721691e+00 1.932326121937e+00 1.878674632114e+00 1.702615595492e+00 1.671772353068e+00 1.829701184456e+00 1.943734903490e+00 1.883544335257e+00 1.765040656424e+00 1.807264722720e+00 1.994539208920e+00 2.102114717953e+00 2.022803007105e+00 1.884331410063e+00 1.918188945533e+00 2.118079097615e+00 2.247146029889e+00 2.171717536561e+00 1.993435230543e+00 1.960771025269e+00 2.143170618236e+00 2.326763986773e+00 2.336190648782e+00 2.199836606415e+00 2.093550233801e+00 2.134895130112e+00 2.238785535722e+00 2.277402690941e+00 2.245670254083e+00 2.224340875657e+00 2.241480807641e+00 2.234705496542e+00 2.169236968055e+00 2.115752258682e+00 2.226685137762e+00 2.475658280615e+00 2.648087073148e+00 2.617194190378e+00 2.274055776804e+00 1.948026423253e+00 2.091955470079e+00 2.449420469178e+00 2.547800271347e+00 2.300512225783e+00 2.019611952957e+00 2.099960435894e+00 2.378099243639e+00 2.444064782666e+00 2.216982263213e+00 2.012193706345e+00 2.182530766505e+00 2.507663723124e+00 2.586471375461e+00 2.349116488306e+00 2.118650512119e+00 2.283089792564e+00 2.647873816728e+00 2.788558545013e+00 2.598563386423e+00 2.349159211926e+00 2.416946608795e+00 2.700935635080e+00 2.800935662728e+00 2.573734588301e+00 2.267755440647e+00 2.298707349965e+00 2.596820652170e+00 2.714739040922e+00 2.451042730487e+00 2.020977295845e+00 1.952392243167e+00 2.308767402174e+00 2.555002996247e+00 2.400120069040e+00 1.981544633172e+00 1.800987926153e+00 2.095406104502e+00 2.394849068579e+00 2.389260716018e+00 2.235221549332e+00 2.159498894359e+00 2.210929374942e+00 2.234260489997e+00 2.102946519483e+00 1.969537365192e+00 2.025536924477e+00 2.184615233975e+00 2.203037324686e+00 1.993555497248e+00 1.730057396454e+00 1.718243991119e+00 1.939843828033e+00 2.080986927651e+00 1.985148543805e+00 1.761084584552e+00 1.675245193994e+00 1.806311808640e+00 1.931919523210e+00 1.892054876859e+00 1.747693896184e+00 1.680735408412e+00 1.739698964633e+00 1.777041456203e+00 1.697411475709e+00 1.586968620469e+00 1.592151942075e+00 1.672259987382e+00 1.649770300990e+00 1.466978884373e+00 1.296649914139e+00 1.377046583563e+00 1.588520474805e+00 1.643134030420e+00 1.445640894553e+00 1.171968440089e+00 1.185838081463e+00 1.453253143161e+00 1.602082442164e+00 1.476641508794e+00 1.199848297439e+00 1.116035225240e+00 1.321197355226e+00 1.473148151714e+00 1.469245243547e+00 1.339873007176e+00 1.224210269707e+00 1.277134104467e+00 1.408657177860e+00 1.494198834442e+00 1.490082600942e+00 1.440454420563e+00 1.440799159733e+00 1.527307719068e+00 1.620570358276e+00 1.625883670209e+00 1.543700388622e+00 1.493981670570e+00 1.589446828435e+00 1.750518345829e+00 1.797324438276e+00 1.646921151536e+00 1.408256081482e+00 1.361257781881e+00 1.581962662891e+00 1.780910305241e+00 1.732118635734e+00 1.445886558010e+00 1.207249620755e+00 1.353186497925e+00 1.656741965678e+00 1.753261522278e+00 1.552804202006e+00 1.252413092867e+00 1.246973819805e+00 1.519037186343e+00 1.668216126325e+00 1.513295842812e+00 1.163264935521e+00 1.007261421009e+00 1.226720030429e+00 1.415190346984e+00 1.323445614036e+00 1.013888238417e+00 8.429473202191e-01 1.040288632313e+00 1.222941246158e+00 1.148693296652e+00 9.235316508401e-01 9.314486080813e-01 1.209215075417e+00 1.439552665089e+00 1.362291821854e+00 1.046935929516e+00 9.525379842502e-01 1.289318676952e+00 1.565553149024e+00 1.501644348412e+00 1.138197001019e+00 8.687064138867e-01 1.109576771415e+00 1.406282777584e+00 1.385922873744e+00 1.043634586104e+00 7.402502145666e-01 9.767026143726e-01 1.297050656637e+00 1.298762092197e+00 9.580397621228e-01 6.254709086257e-01 9.076048157522e-01 1.292094524169e+00 1.354364499495e+00 1.048527742012e+00 6.083598358526e-01 6.809294304055e-01 1.038346761313e+00 1.130245885303e+00 8.773776548788e-01 4.967011248150e-01 6.215596628652e-01 9.643485282695e-01 1.038579375247e+00 7.864230765432e-01 4.602808832274e-01 6.869972613887e-01 1.052142850609e+00 1.141754860507e+00 9.025355324241e-01 5.250122025362e-01 5.879636348597e-01 9.238662597000e-01 1.051509800406e+00 9.590449157090e-01 7.547174653668e-01 6.534403843991e-01 8.103898776024e-01 9.752403399094e-01 9.596157944259e-01 7.857249986149e-01 6.553704169288e-01 7.414782125367e-01 8.644910062358e-01 8.485974189689e-01 7.125925575370e-01 6.372875576548e-01 7.325619364284e-01 8.261171195734e-01 7.770142867276e-01 6.180337931103e-01 5.649368794119e-01 7.308504121751e-01 8.924765319457e-01 8.987149402866e-01 7.469840766619e-01 5.646912678978e-01 5.606858466888e-01 6.997043515737e-01 7.878692051048e-01 7.635568295830e-01 6.769495304026e-01 6.400478206107e-01 7.107781930921e-01 8.164446653764e-01 8.696070633394e-01 8.422371537875e-01 7.779579037596e-01 7.763997191223e-01 8.753069134193e-01 9.744361962834e-01 9.609792830947e-01 8.162779482294e-01 6.844555399084e-01 7.957507034447e-01 1.032099190076e+00 1.139027293878e+00 1.023945890477e+00 7.921057970727e-01 7.236586892375e-01 9.603049357442e-01 1.257050635932e+00 1.326538227339e+00 1.071616976147e+00 6.566850104154e-01 6.365651844020e-01 1.012742735062e+00 1.214618752625e+00 1.083496197074e+00 6.896278469501e-01 4.399761792655e-01 7.582602126369e-01 1.013356780688e+00 9.570141571165e-01 6.194042794045e-01 3.577948123842e-01 6.806978422147e-01 9.531247343131e-01 9.154180048381e-01 5.714998339015e-01 2.498750865816e-01 6.631949438135e-01 1.011832491440e+00 1.046426902317e+00 7.554337900594e-01 3.310079421255e-01 5.232685862031e-01 9.114910278162e-01 1.036187908902e+00 8.460601117529e-01 4.584584893750e-01 3.626935813870e-01 6.795169346129e-01 8.258668217595e-01 6.965752432306e-01 3.827564824086e-01 3.302542823699e-01 6.223320325256e-01 7.630013727808e-01 6.644678135105e-01 4.310873839522e-01 4.309454169212e-01 6.825977718656e-01 8.506286353631e-01 8.329679604478e-01 6.136674613891e-01 4.008353330094e-01 6.150006968826e-01 8.907571907704e-01 9.495968370138e-01 7.553959262169e-01 4.528041782580e-01 4.757677836447e-01 7.412359925368e-01 8.489250211046e-01 7.148584844244e-01 4.360489092046e-01 3.946639308982e-01 6.546814147534e-01 8.126344184026e-01 7.780618291150e-01 6.469586464484e-01 6.405591532058e-01 7.838664565131e-01 8.654648123708e-01 7.800932458335e-01 5.955036219923e-01 5.640795759416e-01 7.560039492707e-01 9.104959039710e-01 8.985396176939e-01 7.648189970929e-01 7.080604305348e-01 8.513997103886e-01 1.017349281253e+00 1.045551333741e+00 9.273175670021e-01 7.975128650257e-01 8.257642211546e-01 9.483454098016e-01 9.874562187797e-01 8.913719080872e-01 7.684470420411e-01 7.951435164839e-01 9.279078625126e-01 9.794258627627e-01 8.988492130609e-01 7.670408929222e-01 7.483315308187e-01 8.626681979419e-01 9.657538045193e-01 9.271123778988e-01 8.253989027719e-01 8.566553593206e-01 1.016181346374e+00 1.097277686758e+00 9.905178987210e-01 7.868776934191e-01 7.919901025073e-01 1.048491884357e+00 1.232187718403e+00 1.167700990228e+00 8.927404322370e-01 7.214928351121e-01 9.567022023649e-01 1.237524080455e+00 1.273055459748e+00 1.039434375231e+00 7.802776839304e-01 9.125541716699e-01 1.223464054327e+00 1.329479968972e+00 1.136863191819e+00 8.174345000825e-01 8.348338621868e-01 1.168578463086e+00 1.361772320215e+00 1.253079734647e+00 9.427039130747e-01 8.165418261725e-01 1.078847921976e+00 1.322578145754e+00 1.313855198421e+00 1.087671731947e+00 8.937937781701e-01 9.670571305728e-01 1.109821758671e+00 1.085565139334e+00 9.084714952214e-01 8.162204117811e-01 9.606792446989e-01 1.152318522714e+00 1.212207399872e+00 1.100420036964e+00 9.195370017779e-01 8.988629003551e-01 1.103217610804e+00 1.271239572517e+00 1.237297059538e+00 1.060089300500e+00 9.951053551211e-01 1.164287856611e+00 1.325993345954e+00 1.290954108009e+00 1.097583236848e+00 1.002974714226e+00 1.174832676244e+00 1.380653952448e+00 1.410890786930e+00 1.281306412063e+00 1.198912901556e+00 1.324052488365e+00 1.511368980722e+00 1.569330216446e+00 1.473655607440e+00 1.351045655127e+00 1.338048694694e+00 1.405727007720e+00 1.445287885729e+00 1.443631804462e+00 1.465303536656e+00 1.518059366510e+00 1.526778543602e+00 1.460396874225e+00 1.414393591914e+00 1.503356588859e+00 1.659150186752e+00 1.714854954269e+00 1.612369856945e+00 1.475202458762e+00 1.500063300019e+00 1.663475309569e+00 1.760047879006e+00 1.701243928621e+00 1.617941091106e+00 1.722838561443e+00 1.988641848388e+00 2.177360117220e+00 2.119410756287e+00 1.803012500880e+00 1.392315218444e+00 1.481444333036e+00 1.946466406709e+00 2.207026422214e+00 2.049717093506e+00 1.625104250728e+00 1.440544234491e+00 1.766694038273e+00 2.110148290850e+00 2.124540764732e+00 1.850462708835e+00 1.646933421517e+00 1.816211877053e+00 2.083621850691e+00 2.093241958927e+00 1.807156651196e+00 1.536729888422e+00 1.672696155920e+00 1.999618319532e+00 2.094283279140e+00 1.834342793775e+00 1.439577474457e+00 1.402859011254e+00 1.746551385561e+00 1.978699396105e+00 1.875200426913e+00 1.547400598732e+00 1.377561028122e+00 1.574927177007e+00 1.799174163495e+00 1.776703593346e+00 1.549226565160e+00 1.409860363248e+00 1.552664736365e+00 1.738333143526e+00 1.717524977935e+00 1.505336654038e+00 1.360231440842e+00 1.475829806367e+00 1.634249603582e+00 1.572633200791e+00 1.305295861858e+00 1.120844730687e+00 1.266705869465e+00 1.545203392355e+00 1.672857555165e+00 1.571031878367e+00 1.358027106241e+00 1.286048285404e+00 1.444109505714e+00 1.615539741350e+00 1.614350000271e+00 1.429433949259e+00 1.208907770528e+00 1.153021483029e+00 1.247167402098e+00 1.298453475656e+00 1.220953037986e+00 1.098328199455e+00 1.086394319386e+00 1.184018308543e+00 1.234615035095e+00 1.158190090227e+00 1.046857637861e+00 1.092768159829e+00 1.287702639919e+00 1.418662601593e+00 1.344345854308e+00 1.087844819261e+00 8.816704517672e-01 1.006001752763e+00 1.257132581898e+00 1.326084801225e+00 1.113790100038e+00 7.346041276273e-01 6.719239158755e-01 1.071116658097e+00 1.389278289870e+00 1.405120249365e+00 1.117543107214e+00 7.601672646968e-01 8.609955080274e-01 1.266404795305e+00 1.500643148543e+00 1.415437218370e+00 1.079086606830e+00 8.269117202510e-01 1.043154831535e+00 1.374857490353e+00 1.462433153610e+00 1.223350415909e+00 7.981131902866e-01 7.128439078014e-01 1.131643014343e+00 1.464877702693e+00 1.479946764002e+00 1.174232549614e+00 7.584170586093e-01 7.707128969399e-01 1.155815562291e+00 1.391691729894e+00 1.315514637839e+00 9.753269501950e-01 6.556179861301e-01 8.140116043097e-01 1.136721945911e+00 1.242438088734e+00 1.046268899047e+00 6.425495169569e-01 4.714078111413e-01 8.454876731373e-01 1.168707128227e+00 1.230769365576e+00 1.026296670782e+00 7.044726215801e-01 6.423271300407e-01 9.244081675844e-01 1.167021632456e+00 1.210600967311e+00 1.060734101263e+00 8.289734096000e-01 7.008950484981e-01 7.578677858798e-01 8.545514847272e-01 8.786714774008e-01 8.296189939834e-01 7.601223580356e-01 7.136354872509e-01 6.915990880801e-01 6.817534638433e-01 6.889763418883e-01 7.157494515571e-01 7.398392477838e-01 7.373255149657e-01 7.148560832294e-01 7.043638923784e-01 7.151848290857e-01 7.074507668169e-01 6.344623967884e-01 4.971333627998e-01 3.861743067413e-01 4.360136387356e-01 5.652021373286e-01 6.332226139106e-01 6.012783635276e-01 5.198839158793e-01 5.061263143609e-01 6.037391249497e-01 7.225522027484e-01 8.002855645887e-01 8.444275967691e-01 8.838410332942e-01 9.112403691349e-01 8.840029368388e-01 7.835632711933e-01 6.758157754062e-01 6.957304459180e-01 8.377155330509e-01 9.439624880479e-01 9.117141887129e-01 7.598908989128e-01 6.669981278011e-01 8.118261806790e-01 1.026238132313e+00 1.097075154375e+00 9.556794168745e-01 7.093418593482e-01 7.177169847186e-01 1.044398754078e+00 1.312512286158e+00 1.316777255221e+00 1.013998675059e+00 5.260452438842e-01 5.116220525831e-01 1.017956363956e+00 1.350619661172e+00 1.350391318382e+00 1.035236665239e+00 6.461797287767e-01 7.763028994749e-01 1.202922622814e+00 1.430297530668e+00 1.331964614366e+00 9.924828341865e-01 7.807940130877e-01 1.049273322026e+00 1.382402595119e+00 1.451483424010e+00 1.200851165985e+00 8.155822596223e-01 8.320238799977e-01 1.250733463755e+00 1.541208239916e+00 1.508723252439e+00 1.197865553384e+00 9.268232875814e-01 1.125002113518e+00 1.504296177280e+00 1.666286560935e+00 1.500914385962e+00 1.133116350961e+00 9.729474128869e-01 1.261723312457e+00 1.565459179653e+00 1.581834295509e+00 1.276207544739e+00 8.681409484107e-01 9.012193515766e-01 1.308466712011e+00 1.565044176304e+00 1.495245855726e+00 1.166498625630e+00 9.128189752498e-01 1.111931155128e+00 1.448741909625e+00 1.572992688161e+00 1.425280870967e+00 1.181930074503e+00 1.176214158707e+00 1.421924088352e+00 1.591199896957e+00 1.504315901997e+00 1.223826730051e+00 1.080915292375e+00 1.337879345351e+00 1.682851499906e+00 1.807927603932e+00 1.644700052692e+00 1.348341551730e+00 1.271181781152e+00 1.531391847125e+00 1.803814331942e+00 1.856905326878e+00 1.691096821077e+00 1.502130794317e+00 1.527954370620e+00 1.717943294017e+00 1.829244088604e+00 1.747425014704e+00 1.560216175567e+00 1.496678215028e+00 1.655997336198e+00 1.853152034357e+00 1.903348196592e+00 1.789881290758e+00 1.654344731392e+00 1.667017250786e+00 1.807715204137e+00 1.910525844059e+00 1.884719838601e+00 1.784680580141e+00 1.743731388846e+00 1.813123267369e+00 1.897333810414e+00 1.895786874831e+00 1.817796422807e+00 1.765239273872e+00 1.806200229517e+00 1.880665072682e+00 1.894779935122e+00 1.851675521648e+00 1.858094714106e+00 1.983561763454e+00 2.138769844458e+00 2.177203743358e+00 2.049746875261e+00 1.870821889875e+00 1.856262375700e+00 2.054356493240e+00 2.256374442250e+00 2.263378739951e+00 2.040027188756e+00 1.738209538734e+00 1.627722616843e+00 1.779547572307e+00 1.951520970090e+00 1.949080837474e+00 1.780315600309e+00 1.624262700603e+00 1.658852943725e+00 1.815319731610e+00 1.902159359500e+00 1.853518488157e+00 1.770295049104e+00 1.799453787550e+00 1.926069266794e+00 1.987990718943e+00 1.881145625352e+00 1.670342763949e+00 1.571010352280e+00 1.703240193359e+00 1.885541984511e+00 1.896554835134e+00 1.685370572189e+00 1.412447079207e+00 1.377258022757e+00 1.605432716945e+00 1.796143374653e+00 1.761969193411e+00 1.541640818193e+00 1.380966811406e+00 1.502165445887e+00 1.739546886293e+00 1.819277859770e+00 1.656362983895e+00 1.393103021587e+00 1.342579311301e+00 1.574632224832e+00 1.782281696339e+00 1.744459601960e+00 1.465010959021e+00 1.189975606038e+00 1.269676559401e+00 1.571454839529e+00 1.729709500318e+00 1.602141731102e+00 1.283943563330e+00 1.114966517215e+00 1.332762305408e+00 1.615782262010e+00 1.659618018736e+00 1.400210600059e+00 1.000846288160e+00 9.083764667272e-01 1.239948847104e+00 1.525072863049e+00 1.539637275373e+00 1.311379856458e+00 1.090754105130e+00 1.204572233032e+00 1.526269313635e+00 1.747095616528e+00 1.759277954290e+00 1.635440179415e+00 1.550688224723e+00 1.606602184615e+00 1.708843516471e+00 1.724118412998e+00 1.632294081754e+00 1.527348794700e+00 1.509409295865e+00 1.553750291199e+00 1.557736489155e+00 1.485802204645e+00 1.415005184994e+00 1.446004822950e+00 1.553954579039e+00 1.620197354190e+00 1.584337114698e+00 1.507133550037e+00 1.513222510448e+00 1.625152863290e+00 1.716745277232e+00 1.666703665564e+00 1.470230773943e+00 1.267682588279e+00 1.256898990180e+00 1.414167910093e+00 1.523320519339e+00 1.451685457585e+00 1.218974268331e+00 9.933686797132e-01 9.940141503380e-01 1.169138688683e+00 1.303707165349e+00 1.314056750192e+00 1.246189248961e+00 1.192733459799e+00 1.186001957481e+00 1.176802191218e+00 1.135684662248e+00 1.114476804957e+00 1.174255600899e+00 1.267685023108e+00 1.282613914917e+00 1.166466631316e+00 9.982099915581e-01 9.782764645703e-01 1.160842130511e+00 1.341321779986e+00 1.354637697274e+00 1.185659903421e+00 9.899291379790e-01 1.022962367641e+00 1.248128116964e+00 1.395409304868e+00 1.315391152760e+00 1.019937743756e+00 7.048424318126e-01 7.379076160656e-01 9.948256317354e-01 1.115380513956e+00 9.963764394287e-01 7.291059330181e-01 6.359410616850e-01 8.764852121882e-01 1.103344717472e+00 1.123759377612e+00 9.510798462119e-01 7.931350293757e-01 9.116867085190e-01 1.153366466289e+00 1.246335674945e+00 1.091406474552e+00 7.595522924582e-01 5.823757465230e-01 8.382825056814e-01 1.107386552214e+00 1.134665871570e+00 8.852080330108e-01 5.134619986947e-01 5.744202352438e-01 9.823105495568e-01 1.237426987922e+00 1.206464523229e+00 9.234402505558e-01 6.384913771409e-01 8.001612118267e-01 1.160414991117e+00 1.346877181157e+00 1.253943613652e+00 9.364501642134e-01 6.526424751820e-01 7.933778156644e-01 1.098576052625e+00 1.229599847859e+00 1.101668938708e+00 7.866544672815e-01 5.738399900311e-01 7.905134125432e-01 1.098892397676e+00 1.236542366703e+00 1.156577574023e+00
 1.010916704687e+00 1.067626333128e+00 1.158478711599e+00 1.194970609477e+00 1.156429581267e+00 1.108127764844e+00 1.134207408656e+00 1.221980082189e+00 1.277680307923e+00 1.245750977406e+00 1.168198010164e+00 1.154078719983e+00 1.242819917838e+00 1.336131079982e+00 1.325471117979e+00 1.194959859065e+00 1.040504656619e+00 1.002111304184e+00 1.075821784983e+00 1.115971871149e+00 1.034578486592e+00 8.740037612741e-01 7.864865274929e-01 8.578723314357e-01 9.582011942160e-01 9.580258124522e-01 8.518015758328e-01 7.432769375127e-01 7.481840833743e-01 8.285195514190e-01 8.749536453868e-01 8.626684550484e-01 8.468651896239e-01 8.735740124211e-01 9.130684835104e-01 9.196825425010e-01 9.098676524671e-01 9.453160472368e-01 1.034557254137e+00 1.116365740551e+00 1.157512142516e+00 1.159063615829e+00 1.144751590265e+00 1.125770627305e+00 1.100573676534e+00 1.056991692794e+00 1.066714678482e+00 1.143381442412e+00 1.203685203181e+00 1.182337771829e+00 1.113711010903e+00 1.106858326414e+00 1.198360511294e+00 1.286309450917e+00 1.272647108183e+00 1.166604518154e+00 1.079371793577e+00 1.099043351815e+00 1.156670837785e+00 1.138549129966e+00 1.035629573581e+00 9.534296939678e-01 9.766677559128e-01 1.026366461936e+00 9.935706274508e-01 9.041042648316e-01 9.147218855913e-01 1.071176763998e+00 1.206524422238e+00 1.191670419544e+00 1.063106880227e+00 1.024962205844e+00 1.198467982809e+00 1.400575844889e+00 1.443818266032e+00 1.313952381519e+00 1.180387162891e+00 1.247102227753e+00 1.434382015730e+00 1.522964188196e+00 1.439460792474e+00 1.299579303777e+00 1.301767193887e+00 1.448151383302e+00 1.546796642776e+00 1.574761255268e+00 1.564951748084e+00 1.502352434282e+00 1.397217975838e+00 1.343228473110e+00 1.384540931664e+00 1.450332511297e+00 1.457438057810e+00 1.401652166429e+00 1.352773939267e+00 1.369921157438e+00 1.420071213803e+00 1.426997109477e+00 1.372458118114e+00 1.326141087368e+00 1.369641654477e+00 1.474912646353e+00 1.533264558151e+00 1.481688964675e+00 1.365202282084e+00 1.312586957205e+00 1.392126599988e+00 1.508351648978e+00 1.536023670701e+00 1.447374607566e+00 1.325884286654e+00 1.290685525351e+00 1.351154849272e+00 1.403761370994e+00 1.381329714055e+00 1.316712039213e+00 1.291030046782e+00 1.323107739804e+00 1.346323886492e+00 1.309869027565e+00 1.245107593123e+00 1.228270371212e+00 1.273659541745e+00 1.312057961878e+00 1.293392607722e+00 1.250489379182e+00 1.255642786999e+00 1.313187090845e+00 1.353276388351e+00 1.356936075697e+00 1.337509393306e+00 1.292616064555e+00 1.250593881693e+00 1.181732784023e+00 1.112417036204e+00 1.115656196745e+00 1.160089976767e+00 1.148978832326e+00 1.042920327208e+00 9.110436205765e-01 8.770395425217e-01 9.399384532458e-01 9.677528675246e-01 8.894825089448e-01 7.705473751862e-01 7.597829281327e-01 8.608076719068e-01 9.161406613756e-01 8.406761142103e-01 6.973190262146e-01 6.675365433661e-01 7.861373121226e-01 8.675259113903e-01 8.092246167929e-01 6.810559246878e-01 6.927529453134e-01 8.686334668571e-01 9.956400565124e-01 9.559759369061e-01 7.947432320484e-01 7.176079311340e-01 8.516332189185e-01 1.001556983168e+00 9.973861626099e-01 8.354395082634e-01 6.743625015895e-01 7.145687368485e-01 8.465721018082e-01 8.669343389926e-01 7.419405559775e-01 6.106900792332e-01 6.611699396876e-01 7.912099154777e-01 8.121361530018e-01 7.297602555014e-01 6.135342817765e-01 5.663678663602e-01 6.025571956145e-01 6.423017942495e-01 5.976130992687e-01 4.854964155671e-01 4.476273042754e-01 5.587733954581e-01 6.645871891493e-01 6.481510164251e-01 5.064914419782e-01 3.675626710820e-01 4.340332835824e-01 5.784078748696e-01 6.208495991130e-01 5.324827468062e-01 4.049479180480e-01 4.148007706418e-01 5.298561678075e-01 5.834023288725e-01 5.311374605071e-01 4.515840467258e-01 4.846572357269e-01 6.038749668436e-01 6.761739760915e-01 6.475363715267e-01 5.507498035421e-01 4.782930525833e-01 4.914805054637e-01 5.351290438290e-01 5.458172875555e-01 5.219273055503e-01 4.896857599259e-01 4.533918044330e-01 3.929053376937e-01 3.097228999970e-01 2.615997207419e-01 2.953704872751e-01 3.412258810900e-01 3.322889222022e-01 2.628260062415e-01 1.817136077649e-01 1.627147034677e-01 1.676622256950e-01 1.365074100291e-01 7.047913364852e-02 1.049449277939e-01 1.963120343470e-01 2.315929444652e-01 1.819408151425e-01 1.096964675842e-01 2.174586514453e-01 3.654500146882e-01 4.368839134218e-01 4.019845254366e-01 3.157368462300e-01 3.485671472618e-01 5.091617781408e-01 6.333456867158e-01 6.413308351418e-01 5.440187840387e-01 4.537934201917e-01 5.100606702807e-01 6.347675013207e-01 6.893564851258e-01 6.450470168327e-01 5.838578102807e-01 6.269171454276e-01 7.445236988857e-01 8.114132761208e-01 7.744893562269e-01 6.910828643749e-01 6.942658447639e-01 8.086252483270e-01 9.026578184743e-01 8.772647376709e-01 7.382182859279e-01 6.090320130154e-01 6.454059456616e-01 7.695241936389e-01 8.115708476267e-01 7.181339537569e-01 5.666567972071e-01 5.434559269456e-01 6.711033359507e-01 7.589347273746e-01 7.182248828640e-01 6.098853062606e-01 5.836719905875e-01 6.840504299675e-01 8.022862195987e-01 8.162294295573e-01 7.319860400408e-01 6.931465080789e-01 7.918719260422e-01 9.154765563855e-01 9.487962430954e-01 8.953666396331e-01 8.569479025072e-01 9.086644558568e-01 9.797487746712e-01 9.631135025110e-01 8.445006526024e-01 7.373902315107e-01 7.882568147840e-01 9.315342962989e-01 1.002182685363e+00 9.392601736211e-01 8.149970965217e-01 7.984951371327e-01 9.371015970252e-01 1.077932347707e+00 1.105256946256e+00 1.019019671524e+00 9.143261781260e-01 8.984879716857e-01 9.539336587040e-01 9.784844013343e-01 9.285128336280e-01 8.513032314144e-01 8.242921316122e-01 8.461373851052e-01 8.414530182899e-01 7.740319061760e-01 7.002030200413e-01 7.150203032505e-01 8.019460199883e-01 8.529318024698e-01 8.110476507809e-01 7.155114808763e-01 6.766486640345e-01 7.660722328861e-01 9.124058743195e-01 9.966966770612e-01 9.809965086866e-01 8.984710516235e-01 8.270166461808e-01 9.054539685463e-01 1.048430806513e+00 1.090471667512e+00 9.938979953400e-01 8.798528925583e-01 9.177523916082e-01 1.052941895410e+00 1.108055035091e+00 1.030912269185e+00 9.331850069450e-01 9.736705829645e-01 1.105030564424e+00 1.161290365730e+00 1.091326101282e+00 9.992272438294e-01 1.027031710834e+00 1.129700906720e+00 1.153790295145e+00 1.057426526385e+00 9.626761481343e-01 1.020300852663e+00 1.154092685378e+00 1.193442158525e+00 1.107381035056e+00 1.041206615068e+00 1.148869245248e+00 1.332139478649e+00 1.414146698921e+00 1.363578439853e+00 1.310821500670e+00 1.393293323168e+00 1.542090309083e+00 1.598299859488e+00 1.526103010771e+00 1.452746433822e+00 1.519861228063e+00 1.658602673333e+00 1.691054486949e+00 1.555452363410e+00 1.415051853249e+00 1.449856778414e+00 1.592092703730e+00 1.647370788585e+00 1.496383072089e+00 1.355404725144e+00 1.448791767191e+00 1.631716219690e+00 1.654377613479e+00 1.491817591319e+00 1.372827070555e+00 1.511334014390e+00 1.728802715042e+00 1.760586235599e+00 1.564021469275e+00 1.349555531208e+00 1.392340508011e+00 1.584355117374e+00 1.634224894112e+00 1.465777815286e+00 1.263101422016e+00 1.289634078982e+00 1.457815843437e+00 1.497676875245e+00 1.353521459218e+00 1.232563534486e+00 1.352743979530e+00 1.548722711673e+00 1.563898897039e+00 1.374554836795e+00 1.234920437371e+00 1.400955973365e+00 1.658347636641e+00 1.710241666286e+00 1.518469096489e+00 1.333280355071e+00 1.462132318888e+00 1.737355667502e+00 1.828209514801e+00 1.653573141335e+00 1.419892796981e+00 1.457360422535e+00 1.698423333240e+00 1.807114354594e+00 1.731725852962e+00 1.618713457905e+00 1.564468947337e+00 1.578170009361e+00 1.586590015495e+00 1.597827022816e+00 1.650959013865e+00 1.733473866735e+00 1.759185078055e+00 1.663955632218e+00 1.501059038114e+00 1.433678095137e+00 1.531496400397e+00 1.639773582902e+00 1.599951595078e+00 1.420517651027e+00 1.281849708039e+00 1.335244931287e+00 1.452313067293e+00 1.448433050462e+00 1.332318826887e+00 1.296111975405e+00 1.438119378493e+00 1.573399247661e+00 1.522137432803e+00 1.320598372025e+00 1.239479249590e+00 1.439672169725e+00 1.658856374584e+00 1.650063690412e+00 1.423753714464e+00 1.269264630447e+00 1.451795857105e+00 1.723254360392e+00 1.773260018212e+00 1.568142755981e+00 1.371713787411e+00 1.505464681069e+00 1.791569106091e+00 1.883139495171e+00 1.694569695646e+00 1.447006786461e+00 1.505031526808e+00 1.790993322754e+00 1.998779122219e+00 2.010900949882e+00 1.839474477689e+00 1.637511673060e+00 1.594359254564e+00 1.674819905226e+00 1.754552418678e+00 1.739936324511e+00 1.634101921752e+00 1.520984544266e+00 1.491385125142e+00 1.547763306961e+00 1.609827111174e+00 1.610385062249e+00 1.554037266686e+00 1.514657971320e+00 1.564748040890e+00 1.679651067076e+00 1.761886417062e+00 1.750521951060e+00 1.682180787422e+00 1.664248235447e+00 1.748718107334e+00 1.854166273796e+00 1.874188112694e+00 1.797984855526e+00 1.722441135324e+00 1.744218043494e+00 1.828157626497e+00 1.866176141071e+00 1.826323076274e+00 1.784581781668e+00 1.816630047450e+00 1.877877118907e+00 1.867577340219e+00 1.775080617502e+00 1.714542234536e+00 1.781472289193e+00 1.889527361620e+00 1.883385991324e+00 1.731430792261e+00 1.582363073201e+00 1.619488805831e+00 1.773124948375e+00 1.822935104658e+00 1.763017306532e+00 1.709332175080e+00 1.697736825276e+00 1.696230618870e+00 1.613087049561e+00 1.572128369308e+00 1.649608956500e+00 1.756783630683e+00 1.784151023163e+00 1.743716156931e+00 1.739864761711e+00 1.814267414566e+00 1.877380954191e+00 1.843193545875e+00 1.748019378432e+00 1.716675581054e+00 1.787897941200e+00 1.846958434381e+00 1.796356140487e+00 1.689069893216e+00 1.680277750742e+00 1.801642977023e+00 1.895220772184e+00 1.839287495045e+00 1.699322837152e+00 1.685706826105e+00 1.865496438736e+00 2.037167915473e+00 2.019925852112e+00 1.835028772867e+00 1.701905935852e+00 1.802330187255e+00 1.993579646782e+00 2.040608145755e+00 1.891933910557e+00 1.706553884391e+00 1.694141651198e+00 1.816116712827e+00 1.858327676123e+00 1.735260756055e+00 1.569616926572e+00 1.554845676750e+00 1.664068879670e+00 1.686331019736e+00 1.579519265642e+00 1.495144189677e+00 1.478223148118e+00 1.515494841139e+00 1.486412443690e+00 1.366116638531e+00 1.328445354473e+00 1.424084013640e+00 1.495997260054e+00 1.433491860843e+00 1.312326249822e+00 1.310068146498e+00 1.427892848723e+00 1.479623136620e+00 1.375529569692e+00 1.242335626533e+00 1.299859353765e+00 1.492525802622e+00 1.573791393535e+00 1.448471243412e+00 1.269912035843e+00 1.322097982591e+00 1.561404404847e+00 1.687656484986e+00 1.566544183198e+00 1.324847964944e+00 1.281474638070e+00 1.492927655239e+00 1.645594718394e+00 1.560971900654e+00 1.342118508970e+00 1.301122954378e+00 1.513644910037e+00 1.673716996267e+00 1.586981267367e+00 1.339696244398e+00 1.262348304343e+00 1.483924007380e+00 1.678523690270e+00 1.605289182083e+00 1.297932931342e+00 1.073531377229e+00 1.224830348039e+00 1.454801749061e+00 1.442091187987e+00 1.247541843405e+00 1.030213050379e+00 9.777355340900e-01 1.053651258389e+00 1.057567616590e+00 9.447988323832e-01 8.188015640464e-01 8.117760556399e-01 8.689613293196e-01 8.487306799754e-01 7.358556981264e-01 6.761940463342e-01 7.820813109093e-01 9.079446705794e-01 9.028806562297e-01 7.681238926322e-01 6.757520948558e-01 7.926172371458e-01 9.657719678252e-01 1.009989675657e+00 8.970512244201e-01 7.530808142687e-01 7.661254205104e-01 8.885767096086e-01 9.286430578262e-01 8.205717422695e-01 6.611241562119e-01 6.487124326847e-01 7.679766560256e-01 8.117245169063e-01 6.867203903747e-01 4.506285815313e-01 3.615940856566e-01 5.325083006755e-01 6.499262919431e-01 5.959982747839e-01 4.057898885336e-01 2.660971065265e-01 3.732367492124e-01 4.716234759087e-01 4.256592958487e-01 2.602278210557e-01 1.863448417239e-01 3.540723775687e-01 4.767609919416e-01 4.659607744645e-01 3.233889794602e-01 2.107514113690e-01 3.379177374483e-01 4.743208319456e-01 4.971507650990e-01 4.353098626087e-01 4.268825066542e-01 5.290517060966e-01 6.076565056728e-01 5.676491776562e-01 4.297664932377e-01 3.615452780977e-01 4.818016039870e-01 5.957421318513e-01 5.758534891619e-01 4.317975190905e-01 3.340755864250e-01 4.690767554209e-01 6.297145761248e-01 6.646272794547e-01 5.673618613780e-01 4.534069672473e-01 4.967673341167e-01 6.289566512348e-01 6.851075145559e-01 6.180104013613e-01 4.925402831318e-01 4.648741195113e-01 5.739151803760e-01 6.736739337832e-01 6.807915181343e-01 6.087202032717e-01 5.415792693723e-01 5.601686952160e-01 6.249322159361e-01 6.413646370561e-01 5.665014910097e-01 4.365623147122e-01 3.953187511216e-01 5.260706957316e-01 6.759464432065e-01 7.370554597179e-01 6.947640529081e-01 6.032570394257e-01 5.690415009718e-01 6.615165605468e-01 7.795184640685e-01 8.020394925663e-01 7.055646591708e-01 5.758609004209e-01 5.767206149077e-01 6.989297927171e-01 7.700740249473e-01 7.073922123033e-01 5.651618230081e-01 5.348402506357e-01 6.757280427288e-01 7.843228949963e-01 7.347125361649e-01 5.491663311655e-01 4.439867587426e-01 6.106509127401e-01 7.858101779912e-01 7.818493272749e-01 5.784238284462e-01 3.275349830819e-01 4.367801474053e-01 6.747125694791e-01 7.400545623594e-01 5.915700867318e-01 3.609415358880e-01 4.306636844689e-01 6.659346780053e-01 7.455252194818e-01 6.028117598627e-01 3.412451053999e-01 3.841059785954e-01 6.531529842669e-01 7.719538917971e-01 6.691185774943e-01 4.564232380478e-01 4.879583192353e-01 7.343293541693e-01 8.580017483943e-01 7.574687881661e-01 5.300388563325e-01 5.586579126510e-01 8.522097043815e-01 1.082455821814e+00 1.114641241846e+00 9.307072917790e-01 6.372870210878e-01 6.999472094228e-01 1.013462793218e+00 1.150291709876e+00 9.887691630069e-01 6.417519198910e-01 5.718580843171e-01 8.962881839194e-01 1.101801327584e+00 1.024202003863e+00 7.452249345719e-01 6.117308850780e-01 8.334270783183e-01 1.025660553279e+00 9.990734783112e-01 8.375027619142e-01 8.202787553214e-01 1.014372438322e+00 1.150615494309e+00 1.087541929696e+00 9.230435670699e-01 9.444654160413e-01 1.188212716353e+00 1.374275212832e+00 1.355079064950e+00 1.200622994113e+00 1.147994417492e+00 1.304503037300e+00 1.467970413413e+00 1.469675848118e+00 1.344484524327e+00 1.290685234639e+00 1.418849837714e+00 1.568043634748e+00 1.565604358352e+00 1.416100999456e+00 1.304182342871e+00 1.398563988478e+00 1.584154611220e+00 1.655324035235e+00 1.625792567289e+00 1.587031144864e+00 1.529472971377e+00 1.439236285478e+00 1.420166796335e+00 1.509757850049e+00 1.604580637383e+00 1.583014931758e+00 1.438961742500e+00 1.320224163320e+00 1.387529066862e+00 1.549064779367e+00 1.589794036259e+00 1.427414306302e+00 1.194249157467e+00 1.180471795806e+00 1.401397602531e+00 1.555176487410e+00 1.475803821317e+00 1.241202709761e+00 1.148336299919e+00 1.347919178869e+00 1.568793240753e+00 1.596977947922e+00 1.464011228486e+00 1.387448739419e+00 1.503385302155e+00 1.648592889768e+00 1.642039605646e+00 1.509093084287e+00 1.457151780747e+00 1.594607883660e+00 1.736597368096e+00 1.693032059575e+00 1.483133037279e+00 1.346109113944e+00 1.465396451761e+00 1.639221951052e+00 1.618019017501e+00 1.384554287286e+00 1.183737489919e+00 1.287827098340e+00 1.509061570423e+00 1.552697957600e+00 1.408080369698e+00 1.267412696908e+00 1.235274344208e+00 1.297059123502e+00 1.295980629218e+00 1.194786568708e+00 1.111986692811e+00 1.168008899863e+00 1.262934162193e+00 1.225797611225e+00 1.037561567062e+00 9.006600093199e-01 1.029211614299e+00 1.229731616519e+00 1.253384943004e+00 1.076896541700e+00 9.299205222118e-01 1.072952966970e+00 1.303417534588e+00 1.342815676623e+00 1.161220906908e+00 1.009106286389e+00 1.177826657317e+00 1.445155006551e+00 1.494937292975e+00 1.267499174409e+00 1.008010757568e+00 1.133436185310e+00 1.460716252047e+00 1.578406865945e+00 1.371144115302e+00 1.037728615816e+00 1.065833124222e+00 1.418800675917e+00 1.611815085471e+00 1.463376179744e+00 1.106077447784e+00 9.977167957931e-01 1.299629363181e+00 1.529286072834e+00 1.436666291702e+00 1.100431927763e+00 9.304699541980e-01 1.185991401193e+00 1.467172735439e+00 1.529143280787e+00 1.353615169590e+00 1.066265383758e+00 9.853374161646e-01 1.183225718489e+00 1.326657889977e+00 1.226000492922e+00 9.646771655579e-01 8.746317350446e-01 1.084638035848e+00 1.255828656669e+00 1.190407498304e+00 9.434192840288e-01 8.014965967433e-01 9.652158207678e-01 1.162244083697e+00 1.184948528279e+00 1.050918237834e+00 9.196095356740e-01 9.141819390146e-01 9.472643696614e-01 9.079262050775e-01 8.360462608467e-01 8.499159058122e-01 9.328925052345e-01 9.585552824114e-01 8.900176156301e-01 8.307837681115e-01 8.910178083436e-01 9.944181559777e-01 1.015374863189e+00 9.550222086929e-01 9.327705812142e-01 1.006423430808e+00 1.058342389910e+00 9.769622473098e-01 8.076919775213e-01 7.696677309855e-01 9.332895131889e-01 1.059498614444e+00 9.953831136025e-01 7.970537020523e-01 7.424526045804e-01 9.662543153488e-01 1.220560384361e+00 1.302773670973e+00 1.150052461502e+00 8.611643190439e-01 8.343557852292e-01 1.121269799588e+00 1.294532480412e+00 1.175367777906e+00 8.836695967973e-01 8.541169663653e-01 1.166392862149e+00 1.365209552219e+00 1.249007443465e+00 9.177243042826e-01 8.286967950256e-01 1.158481400004e+00 1.397525891348e+00 1.293573615682e+00 9.050831903286e-01 7.126120618048e-01 1.097954264899e+00 1.443572866761e+00 1.435841219682e+00 1.095838790851e+00 7.992762045368e-01 1.062495448698e+00 1.440431932960e+00 1.516404730020e+00 1.241674302986e+00 8.699888366494e-01 9.329051645871e-01 1.273728857719e+00 1.401882622519e+00 1.197745378085e+00 8.370382103994e-01 8.014169207333e-01 1.100620420881e+00 1.247080988953e+00 1.080425139267e+00 7.254658318663e-01 6.543249220819e-01 9.722372582681e-01 1.173158083336e+00 1.079388225807e+00 8.560450557166e-01 7.838154963884e-01 9.580037791273e-01 1.126481667567e+00 1.118217491827e+00 9.912839551904e-01 9.354071997521e-01 1.025099236857e+00 1.108999291082e+00 1.080128669059e+00 9.943289159367e-01 9.897484047017e-01 1.077267472338e+00 1.130034829266e+00 1.089743652802e+00 1.036422309210e+00 1.082443337179e+00 1.188998087514e+00 1.228975790270e+00 1.162114276902e+00 1.074129856813e+00 1.074703944719e+00 1.127268601314e+00 1.107773132406e+00 9.861341322965e-01 8.843008402881e-01 9.422320703106e-01 1.067137763514e+00 1.085125576471e+00 9.554506833999e-01 8.045327572091e-01 8.217636128706e-01 9.430430455777e-01 9.621314403589e-01 8.103749033051e-01 6.044022679569e-01 6.073004461377e-01 7.732440215298e-01 8.336659152795e-01 7.040817493175e-01 4.975941049757e-01 5.277795102584e-01 7.483617154363e-01 8.635950388150e-01 8.136905985636e-01 6.729948076358e-01 5.545781504141e-01 5.680933188477e-01 6.449403367450e-01 6.488903867351e-01 5.768179684920e-01 5.097993392946e-01 5.115707306670e-01 5.445662178319e-01 5.612789936402e-01 5.692045976876e-01 5.817704126339e-01 5.789858398608e-01 5.505011777908e-01 5.428260451627e-01 5.991448724674e-01 6.599340705317e-01 6.327189298478e-01 4.976462904059e-01 3.855917553906e-01 5.011779929316e-01 6.751581068215e-01 7.067627172659e-01 5.375160818251e-01 2.320548165167e-01 2.830276104400e-01 5.820024249750e-01 7.098468405024e-01 6.028266354911e-01 3.077032706676e-01 1.895912481743e-01 4.967178372487e-01 6.626913884471e-01 6.071335496120e-01 3.923735774847e-01 3.116391482034e-01 5.080989097973e-01 6.156059002881e-01 5.125075935718e-01 2.720818815338e-01 3.528391744430e-01 6.512477110669e-01 7.979404558713e-01 7.518646985222e-01 6.042787125940e-01 5.279857626383e-01 6.634671325361e-01 8.302587009300e-01 8.343583818003e-01 6.302458789796e-01 4.375841186095e-01 6.106164162034e-01 8.527740174024e-01 8.953212325821e-01 7.043831179124e-01 4.458003544417e-01 5.308345916479e-01 7.889560849112e-01 8.776351892071e-01 7.290507913973e-01 4.529530625540e-01 4.235876796864e-01 6.604796411995e-01 7.756309026054e-01 6.662966140132e-01 3.934626551848e-01 2.678628714309e-01 4.931465175761e-01 6.338959006341e-01 5.815552456210e-01 3.942612032249e-01 3.077657724460e-01 4.567341323939e-01 5.666996569589e-01 5.359858706271e-01 4.163238085298e-01 3.682053171335e-01 4.491787150550e-01 5.081444796500e-01 4.748875312556e-01 3.957901665044e-01 3.756455419911e-01 4.289256853524e-01 4.801478520848e-01 5.139800720720e-01 5.551892167946e-01 5.866999505899e-01 5.560464424047e-01 4.687989781653e-01 4.064551041491e-01 4.299070053489e-01 5.227379916122e-01 5.534838298074e-01 4.762748902852e-01 3.646738037024e-01 3.793609549725e-01 4.910927320016e-01 5.394576189229e-01 4.713704899999e-01 3.435755402592e-01 3.145214251223e-01 4.017175615259e-01 4.454722277639e-01 4.066417775131e-01 3.821636789332e-01 4.718017803508e-01 5.840345085865e-01 6.166898383417e-01 5.769709275713e-01 5.751798291874e-01 6.798267892180e-01 7.957871711920e-01 8.286291353364e-01 7.890774639529e-01 7.813867674749e-01 8.711431106790e-01 9.779139646417e-01 1.005606480298e+00 9.507444894939e-01 8.971972470724e-01 9.178512332101e-01 9.724180494876e-01 9.884906017934e-01 9.719053175744e-01 9.872347373630e-01 1.047899166978e+00 1.088725737791e+00 1.071725077514e+00 1.050521032868e+00 1.100332608743e+00 1.183661378120e+00 1.196533889699e+00 1.128426279881e+00 1.048000789922e+00 1.061936974372e+00 1.145202825777e+00 1.138857287176e+00 9.655314040345e-01 8.045692518046e-01 9.289672185185e-01 1.191581177270e+00 1.306101525360e+00 1.185047884921e+00 9.659287606446e-01 9.763210618368e-01 1.231167695284e+00 1.396917253578e+00 1.306960181217e+00 1.041234120272e+00 9.358491263235e-01 1.164666664147e+00 1.383265157340e+00 1.359532918989e+00 1.140879211791e+00 1.032614799258e+00 1.232201180219e+00 1.447217542044e+00 1.429697968755e+00 1.207179831282e+00 1.079390518450e+00 1.269098943186e+00 1.488641921458e+00 1.464206740900e+00 1.206813062866e+00 1.041861787119e+00 1.263435509703e+00 1.546246254007e+00 1.569746332604e+00 1.319334204891e+00 1.095048547762e+00 1.257661757626e+00 1.550109850739e+00 1.611173000036e+00 1.391888430749e+00 1.153426969546e+00 1.251634872708e+00 1.516579543525e+00 1.666796888207e+00 1.596985228623e+00 1.308654260183e+00 1.122473576728e+00 1.380941346706e+00 1.750583191514e+00 1.858581110269e+00 1.652903255646e+00 1.385046949932e+00 1.444014584029e+00 1.738149010672e+00 1.893450535753e+00 1.793895161901e+00 1.612445369110e+00 1.628670681164e+00 1.816510201360e+00 1.911096643960e+00 1.815935618516e+00 1.698020417213e+00 1.787957759183e+00 2.006809845376e+00 2.098447942997e+00 1.977736228285e+00 1.815593258043e+00 1.871120091003e+00 2.098870315759e+00 2.226903590650e+00 2.133836214722e+00 1.954209302180e+00 1.951801445851e+00 2.155465323963e+00 2.320821463936e+00 2.289514583526e+00 2.128993988132e+00 2.047997723505e+00 2.140445796716e+00 2.266661487814e+00 2.288842591204e+00 2.229885460864e+00 2.202594187157e+00 2.237196875014e+00 2.248000760653e+00 2.190310306107e+00 2.145066176028e+00 2.273102417482e+00 2.533259878320e+00 2.690860986688e+00 2.602554936418e+00 2.202682948174e+00 1.908248508445e+00 2.142652313132e+00 2.522225746579e+00 2.576655235744e+00 2.268244042767e+00 1.971405073252e+00 2.101135228100e+00 2.410682396985e+00 2.459458455488e+00 2.189487227179e+00 1.956413524483e+00 2.135956493950e+00 2.465439318211e+00 2.523725576347e+00 2.257676285322e+00 2.023354977568e+00 2.214702344270e+00 2.586274604646e+00 2.705435617039e+00 2.491875585901e+00 2.247868853968e+00 2.345446352542e+00 2.631760607120e+00 2.701510004056e+00 2.445339209458e+00 2.152378643872e+00 2.231876517400e+00 2.536545836793e+00 2.609234019301e+00 2.290224351053e+00 1.853948838680e+00 1.866385184314e+00 2.272593163977e+00 2.493013965379e+00 2.288379775021e+00 1.857922869200e+00 1.748320428182e+00 2.095132185317e+00 2.366594442171e+00 2.321019826787e+00 2.143398289561e+00 2.075293453296e+00 2.135915590455e+00 2.159708358702e+00 2.014261990533e+00 1.859279156516e+00 1.899065093636e+00 2.049635997703e+00 2.061737375632e+00 1.849432286659e+00 1.593789683870e+00 1.603586125162e+00 1.836007560622e+00 1.968058094407e+00 1.854167842351e+00 1.613357569794e+00 1.524917318633e+00 1.664901817049e+00 1.794524228186e+00 1.754682640685e+00 1.611390953265e+00 1.546540566301e+00 1.603786897536e+00 1.636446167937e+00 1.558095131560e+00 1.458747311372e+00 1.473105405328e+00 1.547610217827e+00 1.516751839097e+00 1.346736260223e+00 1.220132782466e+00 1.329427117672e+00 1.518996937731e+00 1.540014343962e+00 1.350257171455e+00 1.171330452481e+00 1.292679031612e+00 1.557893219882e+00 1.653336543921e+00 1.491997745718e+00 1.243830625038e+00 1.224550058694e+00 1.420853182322e+00 1.544306887130e+00 1.517568287234e+00 1.395941050561e+00 1.324366229258e+00 1.400805456110e+00 1.502362674561e+00 1.532566230719e+00 1.501483607854e+00 1.484829626659e+00 1.544087804776e+00 1.643635276155e+00 1.691293447742e+00 1.643160364380e+00 1.561240213583e+00 1.575537895479e+00 1.716119269729e+00 1.844326312226e+00 1.814229437202e+00 1.611574429851e+00 1.410882245806e+00 1.462316752525e+00 1.698927860933e+00 1.827282989957e+00 1.694268430315e+00 1.385745925846e+00 1.243057648039e+00 1.473019378538e+00 1.741511157694e+00 1.752578356479e+00 1.488939300094e+00 1.222515073014e+00 1.327567741509e+00 1.624114369271e+00 1.721817104476e+00 1.500543349623e+00 1.127658072645e+00 1.038476982637e+00 1.305490946137e+00 1.477508053685e+00 1.348335754825e+00 1.015002125050e+00 8.550854740054e-01 1.056553070745e+00 1.217960466427e+00 1.120366523466e+00 9.004396441011e-01 9.383869187426e-01 1.214208732195e+00 1.395878286830e+00 1.276577257991e+00 9.716781090305e-01 9.490839047157e-01 1.282618126034e+00 1.490752912218e+00 1.356154708512e+00 9.711103497714e-01 8.089354300454e-01 1.135816386352e+00 1.395272271229e+00 1.305466029136e+00 9.184192258096e-01 6.764693084144e-01 9.936102079463e-01 1.282900500164e+00 1.222890548985e+00 8.473959758026e-01 6.116234559665e-01 9.878988628388e-01 1.336839911403e+00 1.333419400749e+00 9.799793375119e-01 5.853420661168e-01 7.752232788105e-01 1.114981641263e+00 1.153849461436e+00 8.589227656797e-01 5.045819087783e-01 6.906103818404e-01 1.006921085960e+00 1.036313825359e+00 7.577513894310e-01 4.929348477765e-01 7.736948260411e-01 1.105061004972e+00 1.144595610625e+00 8.695621947026e-01 5.250983293451e-01 6.692639840280e-01 9.848027015928e-01 1.080792402464e+00 9.693690809252e-01 7.505879696105e-01 6.813343027961e-01 8.648611793629e-01 1.012199850778e+00 9.623903002854e-01 7.652464984134e-01 6.543877669744e-01 7.728823119657e-01 8.935584610379e-01 8.573977608183e-01 7.132694074111e-01 6.677220537975e-01 7.910521649969e-01 8.802021550479e-01 8.126636351238e-01 6.543661074380e-01 6.425230208282e-01 8.256045133131e-01 9.619764310196e-01 9.178640849155e-01 7.169742079886e-01 5.450026638661e-01 6.252998215787e-01 7.911132889734e-01 8.373713996122e-01 7.388193321231e-01 6.064327999124e-01 6.191967432385e-01 7.605599299507e-01 8.682418663480e-01 8.701661897645e-01 7.949263582488e-01 7.443410544303e-01 8.032383300029e-01 9.173968570558e-01 9.703716721702e-01 8.999608316048e-01 7.455450378580e-01 6.832907086541e-01 8.365844749525e-01 1.023642890093e+00 1.054424256729e+00 9.171343103577e-01 7.325156157492e-01 7.513006652393e-01 9.901584275967e-01 1.228698185823e+00 1.227576240856e+00 9.481262960138e-01 6.169696867638e-01 7.284343975679e-01 1.055887460682e+00 1.174355099235e+00 9.886063753718e-01 6.221858248419e-01 5.434489411885e-01 8.587167342904e-01 1.038701574345e+00 9.207483399719e-01 5.793885064476e-01 4.435801683426e-01 7.620725813569e-01 9.697736178555e-01 8.742077262783e-01 5.156002119141e-01 3.392782427304e-01 7.447201561234e-01 1.029931499659e+00 1.002728967089e+00 6.828028342184e-01 3.645394024668e-01 6.554451613875e-01 9.902346550772e-01 1.047275354138e+00 8.022932198980e-01 4.261039262756e-01 4.826363512750e-01 8.004451467646e-01 9.061759034844e-01 7.316742768066e-01 4.069362450122e-01 4.219129481666e-01 7.176222923462e-01 8.410245074109e-01 7.173000947768e-01 4.750978257531e-01 5.030322177517e-01 7.672033575116e-01 9.332883183636e-01 8.967986141488e-01 6.386729010638e-01 4.073651182424e-01 6.686550772105e-01 9.730944732302e-01 1.030996046460e+00 8.061943323178e-01 4.422132563546e-01 4.477031206651e-01 7.541382357757e-01 8.786153173727e-01 7.346289894795e-01 4.230259807300e-01 3.826712394388e-01 6.810791453505e-01 8.522709858622e-01 8.053003953064e-01 6.410532259976e-01 6.149846158752e-01 7.733812658319e-01 8.676641562518e-01 7.779418097742e-01 5.733226426469e-01 5.323649306950e-01 7.362051373367e-01 8.917947046360e-01 8.713423001448e-01 7.384198244177e-01 7.134297957868e-01 8.810543561554e-01 1.033178441507e+00 1.025720701394e+00 8.808467756751e-01 7.778739025532e-01 8.692320928439e-01 1.006979412289e+00 1.007812438611e+00 8.514388326290e-01 7.030423653952e-01 7.837559099491e-01 9.643489212894e-01 1.015398706236e+00 9.027427488093e-01 7.389862828940e-01 7.052432095251e-01 8.227167877038e-01 9.189987361141e-01 8.685961831916e-01 7.610163283662e-01 8.028518456241e-01 9.683284618515e-01 1.041060412029e+00 9.246933628453e-01 7.300641315685e-01 7.676245947406e-01 1.025114929097e+00 1.181328343638e+00 1.088278467384e+00 8.077412939614e-01 6.795276695396e-01 9.347455587736e-01 1.179030896687e+00 1.167791314224e+00 9.116172088071e-01 6.981921142168e-01 8.955073668629e-01 1.181430426596e+00 1.229287614982e+00 9.953716825135e-01 7.093039123444e-01 8.340983998421e-01 1.163371866823e+00 1.288251334411e+00 1.113258483761e+00 8.036479116026e-01 8.106407550106e-01 1.134510062363e+00 1.333802768514e+00 1.252771042095e+00 9.851826695800e-01 8.467523183367e-01 1.006600715304e+00 1.154338297095e+00 1.083815733309e+00 8.562440232568e-01 7.699626121044e-01 9.639078392301e-01 1.170859719320e+00 1.213233783738e+00 1.070641599013e+00 8.686184578647e-01 8.614047275924e-01 1.100621951543e+00 1.275825790277e+00 1.233241722575e+00 1.053032752067e+00 9.975890744637e-01 1.161648407620e+00 1.297706543545e+00 1.238054031090e+00 1.051530438621e+00 1.012297066273e+00 1.219753925786e+00 1.409753901580e+00 1.403427428117e+00 1.247809837574e+00 1.175594130575e+00 1.327059498343e+00 1.515879514247e+00 1.551112259392e+00 1.425384533799e+00 1.287535981413e+00 1.288827665309e+00 1.382870653919e+00 1.439455755076e+00 1.438539327611e+00 1.447249021551e+00 1.488372517171e+00 1.504201477711e+00 1.467679990051e+00 1.451993728011e+00 1.533258726055e+00 1.646978729980e+00 1.665134682465e+00 1.560471975757e+00 1.459635824087e+00 1.511454467338e+00 1.652406261217e+00 1.706840152541e+00 1.630958638666e+00 1.574291127168e+00 1.709480958197e+00 1.970817087668e+00 2.119049013339e+00 2.016069811323e+00 1.665156673675e+00 1.304209132807e+00 1.484346392904e+00 1.936010855214e+00 2.126832523319e+00 1.903504564695e+00 1.464653192422e+00 1.356779886637e+00 1.731057330011e+00 2.038192587822e+00 1.991174047744e+00 1.680381196250e+00 1.506813944070e+00 1.727703704014e+00 1.987955949842e+00 1.954613722399e+00 1.635765828551e+00 1.393856185902e+00 1.598920270259e+00 1.935585882443e+00 1.997176868407e+00 1.707248060222e+00 1.329516352370e+00 1.360841032829e+00 1.716030946090e+00 1.906397094448e+00 1.759174658636e+00 1.429848132296e+00 1.323220448118e+00 1.558565364744e+00 1.750561069220e+00 1.670432160015e+00 1.408897934506e+00 1.307143219752e+00 1.513711081581e+00 1.711759644442e+00 1.664743026231e+00 1.419211070378e+00 1.264742903389e+00 1.394197573104e+00 1.551922914336e+00 1.479231736840e+00 1.221587995744e+00 1.087342879697e+00 1.280924131243e+00 1.556778147328e+00 1.654255625182e+00 1.519812803705e+00 1.294067471782e+00 1.243452897593e+00 1.424550752134e+00 1.592459697674e+00 1.571008891456e+00 1.365715712812e+00 1.142051954252e+00 1.108254876984e+00 1.224840832975e+00 1.287306319338e+00 1.221101326876e+00 1.116388892785e+00 1.114467958722e+00 1.200779108094e+00 1.234342304713e+00 1.158796278097e+00 1.080966755332e+00 1.163285846385e+00 1.353784993056e+00 1.452829063360e+00 1.348189553612e+00 1.093894740365e+00 9.437654014690e-01 1.102296518865e+00 1.323938863533e+00 1.340467906818e+00 1.087396812436e+00 7.377073051164e-01 8.019123157215e-01 1.217541333762e+00 1.494355461307e+00 1.453333498524e+00 1.124293292318e+00 7.992838657107e-01 9.811919036606e-01 1.388222538322e+00 1.585404137551e+00 1.453614153101e+00 1.095492854572e+00 8.950688677384e-01 1.159433005495e+00 1.475380147102e+00 1.516101542966e+00 1.224073391540e+00 7.856387432118e-01 7.963661313361e-01 1.256585596919e+00 1.573872078342e+00 1.546950853692e+00 1.195333622462e+00 7.703333467712e-01 8.407508767467e-01 1.242374940693e+00 1.458538471003e+00 1.346764274469e+00 9.780340381401e-01 6.806342570812e-01 8.826805570388e-01 1.196886747065e+00 1.268195016868e+00 1.033538626150e+00 6.277487371274e-01 5.652858041185e-01 9.593552586592e-01 1.245210112381e+00 1.248414021928e+00 9.873124063600e-01 6.648045908547e-01 7.146332708298e-01 1.040560182902e+00 1.251057021885e+00 1.227356987809e+00 1.007815546945e+00 7.563483676025e-01 7.110569775238e-01 8.492026939270e-01 9.449652755261e-01 9.151636486611e-01 8.063948042409e-01 7.246830314888e-01 7.254312145025e-01 7.525336640097e-01 7.469213932565e-01 7.190808317372e-01 7.139493748483e-01 7.389075036262e-01 7.565598555728e-01 7.449340356559e-01 7.231922282156e-01 7.154139427014e-01 7.019600833770e-01 6.354025201933e-01 5.002632378051e-01 3.694123432473e-01 4.034536399946e-01 5.492894892624e-01 6.401817292360e-01 6.156258418563e-01 5.083194877142e-01 4.526283354865e-01 5.632803269088e-01 7.355290735343e-01 8.594865289951e-01 9.095637103480e-01 9.069018020087e-01 8.778536126650e-01 8.294406325784e-01 7.684823691226e-01 7.381229637257e-01 7.885361921062e-01 8.858421988207e-01 9.356412519213e-01 8.806960870990e-01 7.615941731486e-01 7.344046630817e-01 8.810878861997e-01 1.043910114665e+00 1.062447331717e+00 8.977685931124e-01 6.917665891976e-01 7.828527607627e-01 1.111167440708e+00 1.338864837942e+00 1.295892509120e+00 9.563430257161e-01 4.701294280389e-01 5.679802924299e-01 1.078812514633e+00 1.383280007808e+00 1.346893242491e+00 9.989765428479e-01 6.053884892516e-01 7.918126164166e-01 1.232264357187e+00 1.445271041388e+00 1.319285259937e+00 9.464952420707e-01 7.276054497114e-01 1.036579768754e+00 1.387444565163e+00 1.451727201592e+00 1.177480642761e+00 7.455810520594e-01 7.543366288950e-01 1.211166268148e+00 1.521359724000e+00 1.494791730063e+00 1.177904562692e+00 8.908760388420e-01 1.088116511435e+00 1.473310574073e+00 1.635734544572e+00 1.463809448815e+00 1.080088019780e+00 9.088736915134e-01 1.212065586149e+00 1.522790586421e+00 1.533098830473e+00 1.204347990148e+00 7.445660297798e-01 7.794097013084e-01 1.232191733648e+00 1.507853553142e+00 1.439716340724e+00 1.094379646083e+00 8.111181273064e-01 1.021296834402e+00 1.374465405106e+00 1.501485816468e+00 1.344635579597e+00 1.083184329368e+00 1.075610576436e+00 1.335825143671e+00 1.507965852292e+00 1.406659455296e+00 1.089920600411e+00 9.150146043635e-01 1.199716900604e+00 1.568311712917e+00 1.695338186065e+00 1.516230201770e+00 1.191992031051e+00 1.115530116177e+00 1.412711204510e+00 1.703347112195e+00 1.751219540990e+00 1.564810449639e+00 1.358282276768e+00 1.399360975431e+00 1.617922606110e+00 1.739684142884e+00 1.645892439288e+00 1.432585713562e+00 1.357797875739e+00 1.537097978408e+00 1.754374879072e+00 1.808417454738e+00 1.685800532294e+00 1.543901737510e+00 1.570388220041e+00 1.730771458884e+00 1.835226398722e+00 1.789342759497e+00 1.663992346434e+00 1.625151303034e+00 1.731546301479e+00 1.850838768626e+00 1.850298388284e+00 1.732833944997e+00 1.630313275048e+00 1.666221334966e+00 1.789213559407e+00 1.862485107328e+00 1.844530724397e+00 1.821486201889e+00 1.892917279342e+00 2.020918255867e+00 2.072901233570e+00 1.982981990851e+00 1.838067081601e+00 1.829731595292e+00 2.014156728882e+00 2.208595490621e+00 2.220881703987e+00 2.006897197852e+00 1.705354892965e+00 1.584425732102e+00 1.734369824689e+00 1.917597777691e+00 1.925999336842e+00 1.750720443577e+00 1.564037910609e+00 1.573845419988e+00 1.742776074899e+00 1.864820369748e+00 1.844791047013e+00 1.757838808376e+00 1.753541710348e+00 1.858565919544e+00 1.936436050823e+00 1.872510884448e+00 1.699237593442e+00 1.590196478513e+00 1.671699638949e+00 1.820235049451e+00 1.835789002689e+00 1.653801320306e+00 1.401877659839e+00 1.345009168425e+00 1.539831922077e+00 1.729542355942e+00 1.728110830123e+00 1.552625490116e+00 1.403575582791e+00 1.480968425681e+00 1.678688459909e+00 1.760479951632e+00 1.637407483922e+00 1.419809625839e+00 1.357124718992e+00 1.522989763428e+00 1.682724772713e+00 1.640104969678e+00 1.393497868793e+00 1.157486547755e+00 1.223244018977e+00 1.477311597466e+00 1.605510394823e+00 1.482214094399e+00 1.200665611182e+00 1.070097049394e+00 1.274308419934e+00 1.518644966317e+00 1.538124353652e+00 1.283507733250e+00 9.219128230469e-01 8.745588121278e-01 1.191649380943e+00 1.439828670739e+00 1.429114950170e+00 1.201074964600e+00 1.015075227655e+00 1.167508687790e+00 1.487087979127e+00 1.686096491865e+00 1.677124054174e+00 1.543021831522e+00 1.465247691600e+00 1.539832275418e+00 1.657112197973e+00 1.677083464879e+00 1.576942622176e+00 1.450844242607e+00 1.413596153584e+00 1.460697655997e+00 1.490917809181e+00 1.452346651597e+00 1.393177280727e+00 1.394546303002e+00 1.456911960522e+00 1.504846010329e+00 1.499894796312e+00 1.491151617262e+00 1.549181380807e+00 1.650529572684e+00 1.687400347551e+00 1.583014198517e+00 1.372540711258e+00 1.223192029626e+00 1.291196137677e+00 1.469689766093e+00 1.546111602293e+00 1.422508796564e+00 1.148074143442e+00 9.255718438399e-01 9.799793039693e-01 1.187070935694e+00 1.314996329884e+00 1.298541850260e+00 1.203163806493e+00 1.141485848983e+00 1.151884485491e+00 1.171239930375e+00 1.155575711127e+00 1.145521010495e+00 1.196809112937e+00 1.272462512687e+00 1.274854615095e+00 1.160585914578e+00 1.012702709531e+00 1.015888880875e+00 1.197754932866e+00 1.363466368638e+00 1.363492473043e+00 1.191448283518e+00 1.005533019521e+00 1.045337060856e+00 1.261479843187e+00 1.396593108126e+00 1.312619922886e+00 1.031223436884e+00 7.547732488815e-01 8.010928287725e-01 1.032363681090e+00 1.131575246360e+00 1.007959040510e+00 7.626317877201e-01 6.982672428584e-01 9.206018684385e-01 1.118880148675e+00 1.119672688771e+00 9.461142919746e-01 8.112196739719e-01 9.428922694044e-01 1.169704727312e+00 1.239787584495e+00 1.068100406359e+00 7.407068755002e-01 6.046542398912e-01 8.698788492890e-01 1.117243458388e+00 1.117770618762e+00 8.496278510327e-01 4.932323727055e-01 6.136182572637e-01 1.017460361666e+00 1.247257531090e+00 1.187684491588e+00 8.880625046208e-01 6.332262771095e-01 8.465946566267e-01 1.205068274226e+00 1.365574410572e+00 1.239004836995e+00 8.960889974534e-01 6.348518961250e-01 8.357745848428e-01 1.150209797779e+00 1.259788456662e+00 1.095718988735e+00 7.457738975660e-01 5.525472286302e-01 8.327289827215e-01 1.155492685428e+00 1.273977171824e+00 1.153928289003e+00
 9.781313144793e-01 1.078148378740e+00 1.188107366092e+00 1.208985069051e+00 1.138511115859e+00 1.072378748651e+00 1.113558252151e+00 1.228465157288e+00 1.297921221925e+00 1.262173069179e+00 1.169297096813e+00 1.137705669802e+00 1.214645283101e+00 1.302067222365e+00 1.291208643074e+00 1.169244569062e+00 1.032331980215e+00 1.007528073059e+00 1.078234224035e+00 1.108175146159e+00 1.022423546650e+00 8.685782118109e-01 7.890638805663e-01 8.513973109702e-01 9.329395305023e-01 9.195855719322e-01 8.127509669115e-01 7.116648496093e-01 7.137947301079e-01 7.755260096673e-01 8.036387782670e-01 7.887861642306e-01 7.889246943407e-01 8.323485604932e-01 8.733531632723e-01 8.721112229074e-01 8.604146616339e-01 9.059819446744e-01 1.005113675377e+00 1.096473564283e+00 1.122531644690e+00 1.108107557510e+00 1.080795852823e+00 1.059163804022e+00 1.036478350252e+00 1.003582995268e+00 1.014634065960e+00 1.080701110338e+00 1.135621785995e+00 1.126573363542e+00 1.079207205710e+00 1.073455315416e+00 1.135789917034e+00 1.195539080751e+00 1.185778407435e+00 1.121810942864e+00 1.082367630890e+00 1.104209302285e+00 1.123853885805e+00 1.075002812942e+00 9.834403293109e-01 9.496277102053e-01 1.002400203566e+00 1.037989048926e+00 9.749910685645e-01 8.681188859868e-01 8.813807788799e-01 1.035345880020e+00 1.154753772405e+00 1.127613660533e+00 1.007090912636e+00 9.910243617107e-01 1.161095145776e+00 1.333027523354e+00 1.349065258036e+00 1.220325063078e+00 1.124113671317e+00 1.221192730673e+00 1.393799348153e+00 1.448932440870e+00 1.347609780926e+00 1.225926953844e+00 1.262826808147e+00 1.413741601513e+00 1.492349920290e+00 1.507073889745e+00 1.490183977929e+00 1.434707627027e+00 1.347314212305e+00 1.317159364518e+00 1.355925996475e+00 1.392851787984e+00 1.373472504946e+00 1.317981118041e+00 1.293433186274e+00 1.325819276026e+00 1.360361600423e+00 1.336175151117e+00 1.265046074067e+00 1.234107089136e+00 1.305310460890e+00 1.416671962949e+00 1.458811676650e+00 1.389599315875e+00 1.272321813665e+00 1.235377844804e+00 1.323530468000e+00 1.431539960459e+00 1.449953195151e+00 1.366086242354e+00 1.260882971318e+00 1.230823447544e+00 1.273195298607e+00 1.304776528708e+00 1.282546011636e+00 1.242067066915e+00 1.238195367321e+00 1.263297544750e+00 1.261290178476e+00 1.212287526590e+00 1.165643893248e+00 1.179623990727e+00 1.232404221459e+00 1.251356172154e+00 1.212156963974e+00 1.170357081837e+00 1.191733039129e+00 1.248771194566e+00 1.295701428124e+00 1.302267562349e+00 1.278367938802e+00 1.235711186029e+00 1.208292735020e+00 1.158153326839e+00 1.111465075135e+00 1.115201273840e+00 1.136218075187e+00 1.101643788627e+00 9.937397646443e-01 8.865477905977e-01 8.765633026095e-01 9.321971202116e-01 9.353873831086e-01 8.397440048501e-01 7.230086694119e-01 7.221530717770e-01 8.152742968827e-01 8.530053861673e-01 7.719090264132e-01 6.475478981071e-01 6.405534595408e-01 7.449326633466e-01 7.965409464526e-01 7.322239542726e-01 6.525348893824e-01 7.269310113545e-01 8.940815823611e-01 9.719039288163e-01 8.925128510299e-01 7.463339991364e-01 7.494012531417e-01 9.198659387772e-01 1.037973646791e+00 9.796981150146e-01 7.794526724561e-01 6.356816646067e-01 7.259916149435e-01 8.632098572675e-01 8.584887119066e-01 7.105701241182e-01 5.899246679787e-01 6.717347648401e-01 8.041695695038e-01 8.153704622118e-01 7.415769310883e-01 6.574645567137e-01 6.353107404040e-01 6.726298453803e-01 6.948110472616e-01 6.342312722980e-01 5.232446125850e-01 5.017502200594e-01 6.132162651758e-01 7.054986503525e-01 6.722727088078e-01 5.175401498901e-01 3.781384129103e-01 4.532256070135e-01 6.004015878558e-01 6.428333676298e-01 5.544857464173e-01 4.252466951322e-01 4.239108928563e-01 5.297452908422e-01 5.837842205274e-01 5.422703986684e-01 4.802946432845e-01 5.175302199847e-01 6.261385426843e-01 6.907221209001e-01 6.647321611487e-01 5.831591160858e-01 5.304850738676e-01 5.500538414297e-01 5.901773335023e-01 5.995268697346e-01 5.784839496285e-01 5.479210693413e-01 5.080037140621e-01 4.420079223221e-01 3.585142599786e-01 3.158320713022e-01 3.495252748592e-01 3.927554087457e-01 3.824232255362e-01 3.121707822673e-01 2.311679505393e-01 1.975959800417e-01 1.869287363889e-01 1.518628801677e-01 8.574727161484e-02 1.060000195830e-01 1.974446339858e-01 2.367184815823e-01 1.886826522857e-01 1.013579644491e-01 1.950910146052e-01 3.443788646917e-01 4.215887691301e-01 3.992181522596e-01 3.324546902253e-01 3.670646722177e-01 5.069586073061e-01 6.124492690747e-01 6.128323344762e-01 5.270909802031e-01 4.661530688053e-01 5.273148025204e-01 6.213983911851e-01 6.376019839385e-01 5.702653758199e-01 5.261118081590e-01 6.091814960861e-01 7.334873294894e-01 7.753292455468e-01 7.087805454651e-01 6.263567371825e-01 6.747003815957e-01 8.197753338323e-01 9.054622135499e-01 8.528035432499e-01 6.958611048743e-01 5.892179983690e-01 6.662102340255e-01 7.922706186958e-01 8.106944044293e-01 6.960192977263e-01 5.534192330288e-01 5.666834113583e-01 6.993269027770e-01 7.651809618619e-01 7.011610003179e-01 5.787983984738e-01 5.512849216390e-01 6.480682845884e-01 7.437043243486e-01 7.343764127866e-01 6.580877518463e-01 6.673103234969e-01 7.903970072893e-01 8.890326001536e-01 8.793973398526e-01 8.003221340700e-01 7.773072460807e-01 8.589461446344e-01 9.336451122095e-01 8.988776631586e-01 7.628702385235e-01 6.602474742041e-01 7.295412671512e-01 8.712845375682e-01 9.297889533420e-01 8.675744728614e-01 7.666561886744e-01 7.684501004535e-01 8.845694653278e-01 9.874456132366e-01 9.987050173784e-01 9.376654794949e-01 8.857928520970e-01 8.962876761156e-01 9.271324550798e-01 9.129998789257e-01 8.500937184476e-01 7.982098515354e-01 8.049268328960e-01 8.308304848469e-01 8.065218559316e-01 7.229585313891e-01 6.564905629210e-01 6.930571965012e-01 7.870346888426e-01 8.310017193860e-01 7.827738646240e-01 6.911262148826e-01 6.652859285357e-01 7.630243831411e-01 8.999027170736e-01 9.650159746379e-01 9.298825642513e-01 8.421121484198e-01 7.859522026063e-01 8.853176966774e-01 1.028059866649e+00 1.056620937277e+00 9.520000532170e-01 8.551186765235e-01 9.287411791438e-01 1.081917048352e+00 1.134251499244e+00 1.043711579497e+00 9.307212946003e-01 9.641414658384e-01 1.097375523100e+00 1.157977820569e+00 1.091719593135e+00 9.984378910924e-01 1.016495998447e+00 1.107601589929e+00 1.126766111580e+00 1.036162609424e+00 9.552839123231e-01 1.019499461677e+00 1.147151111215e+00 1.180124290239e+00 1.097708052112e+00 1.042752652370e+00 1.148373633497e+00 1.311082387785e+00 1.369785460767e+00 1.310578369688e+00 1.275255168286e+00 1.382954045632e+00 1.532869466636e+00 1.563265745347e+00 1.453459170085e+00 1.359566910412e+00 1.447324927703e+00 1.622601605305e+00 1.677710461504e+00 1.539775941359e+00 1.389101047231e+00 1.396479818698e+00 1.518064162346e+00 1.557667258777e+00 1.435025567335e+00 1.355735267173e+00 1.470119700041e+00 1.614352838223e+00 1.587807883850e+00 1.406416723121e+00 1.316932244200e+00 1.486566061130e+00 1.693078405372e+00 1.694683934592e+00 1.480564057328e+00 1.283585947548e+00 1.359361704048e+00 1.555528304322e+00 1.595127617182e+00 1.433173502121e+00 1.267743449599e+00 1.322808421936e+00 1.476857486143e+00 1.491744876490e+00 1.347541603903e+00 1.261331105515e+00 1.399910315661e+00 1.571288871677e+00 1.550630628780e+00 1.350185708920e+00 1.244401182251e+00 1.436580175905e+00 1.671722480709e+00 1.680411124814e+00 1.459500410329e+00 1.293137441954e+00 1.462719523704e+00 1.735135756392e+00 1.789148638613e+00 1.574710621083e+00 1.335492884052e+00 1.413906303113e+00 1.678461357222e+00 1.773635864647e+00 1.685936052203e+00 1.560395785379e+00 1.483726319851e+00 1.501999502008e+00 1.541165840706e+00 1.565328375131e+00 1.591950082844e+00 1.635918122694e+00 1.654011540621e+00 1.594407475915e+00 1.483888195865e+00 1.432675664351e+00 1.495082507835e+00 1.569401886480e+00 1.536990645784e+00 1.402921755259e+00 1.298383844061e+00 1.321416609639e+00 1.381052215886e+00 1.354193230600e+00 1.271547112739e+00 1.287888289082e+00 1.429285292130e+00 1.518706699041e+00 1.426059464541e+00 1.226499982046e+00 1.197915167007e+00 1.429531530826e+00 1.635967024613e+00 1.608958126020e+00 1.386095694560e+00 1.249233960811e+00 1.414386435743e+00 1.638879327762e+00 1.655855478798e+00 1.466540929631e+00 1.340534461203e+00 1.509148689047e+00 1.748076317468e+00 1.769892732273e+00 1.545218408970e+00 1.341842279858e+00 1.484209260954e+00 1.785053724620e+00 1.956909435258e+00 1.925790049511e+00 1.732014913912e+00 1.554193113808e+00 1.576129049045e+00 1.689274111486e+00 1.758238210221e+00 1.715425253864e+00 1.606650620762e+00 1.536439558664e+00 1.558682691781e+00 1.621717645100e+00 1.647335544223e+00 1.610880150932e+00 1.550382000157e+00 1.529942728199e+00 1.577938857326e+00 1.655471899834e+00 1.698542128904e+00 1.679287158248e+00 1.632075695646e+00 1.625253954377e+00 1.683065736500e+00 1.751001220468e+00 1.763909542095e+00 1.718948793888e+00 1.676465145303e+00 1.687325029904e+00 1.727851054562e+00 1.743181837667e+00 1.729211606907e+00 1.733518551984e+00 1.773644214700e+00 1.794614198955e+00 1.743463017063e+00 1.658476378768e+00 1.651938030333e+00 1.753600330855e+00 1.839938743365e+00 1.788023725289e+00 1.615258106863e+00 1.497523316639e+00 1.580338001273e+00 1.737933750855e+00 1.757559195985e+00 1.690352831784e+00 1.650379768445e+00 1.656544333651e+00 1.641192304367e+00 1.540708503606e+00 1.524921430000e+00 1.648744566319e+00 1.774544329249e+00 1.779241727149e+00 1.691027987019e+00 1.649423379084e+00 1.722627662399e+00 1.808572267444e+00 1.798184298898e+00 1.714503678630e+00 1.676752284184e+00 1.729161365428e+00 1.769356844048e+00 1.709077808360e+00 1.606615494380e+00 1.612981675075e+00 1.742318977705e+00 1.829338958462e+00 1.759754041442e+00 1.608121204182e+00 1.590962907652e+00 1.770200286094e+00 1.937676707799e+00 1.918796168268e+00 1.743406574844e+00 1.630366388859e+00 1.742714021908e+00 1.927878114471e+00 1.964589320907e+00 1.814020281190e+00 1.635754981161e+00 1.627607773931e+00 1.745272299936e+00 1.788550062465e+00 1.686087629023e+00 1.554574329144e+00 1.552392815569e+00 1.638980985507e+00 1.629456480479e+00 1.534383947355e+00 1.469211284111e+00 1.461143779562e+00 1.491508139663e+00 1.443808798718e+00 1.325767801839e+00 1.305764636361e+00 1.402003950388e+00 1.454151415745e+00 1.378914287359e+00 1.276528991923e+00 1.308053371029e+00 1.427210227787e+00 1.449905550808e+00 1.322556462973e+00 1.208445661174e+00 1.310802865263e+00 1.511876298066e+00 1.567242964962e+00 1.416583177501e+00 1.248302263244e+00 1.335701698556e+00 1.576347121040e+00 1.673948091554e+00 1.529287306279e+00 1.304228973038e+00 1.307670501689e+00 1.521848236308e+00 1.636000600887e+00 1.517933256335e+00 1.317140400077e+00 1.340055840302e+00 1.566164414245e+00 1.678627124652e+00 1.530368820428e+00 1.264757360034e+00 1.251927047374e+00 1.523509683794e+00 1.698312953472e+00 1.570662144801e+00 1.220995761288e+00 1.028563050902e+00 1.247170498149e+00 1.484101793317e+00 1.449618700473e+00 1.252160558017e+00 1.065075648936e+00 1.055913724082e+00 1.116332944577e+00 1.085448823427e+00 9.538538437496e-01 8.475943233373e-01 8.687424899722e-01 9.183271124911e-01 8.679462438808e-01 7.367024658449e-01 6.957410531923e-01 8.195973782774e-01 9.290476142379e-01 8.899671116666e-01 7.344162101005e-01 6.705333326729e-01 8.273663470293e-01 9.993397288807e-01 1.019633304582e+00 8.872746799896e-01 7.515711575849e-01 7.866211153591e-01 9.049315101801e-01 9.263931591454e-01 8.163305961424e-01 6.981871697902e-01 7.313217189441e-01 8.357165391498e-01 8.335434655462e-01 6.723446845802e-01 4.627093534023e-01 4.782668375545e-01 6.576485769416e-01 7.340647888762e-01 6.337793462125e-01 4.248828210413e-01 3.375227442268e-01 4.670003525063e-01 5.452378474312e-01 4.699255720265e-01 2.908171207377e-01 2.519743079982e-01 4.277462708778e-01 5.486088188458e-01 5.248468653906e-01 3.746083886325e-01 2.693572466699e-01 3.690783836076e-01 4.809893875706e-01 4.848413506500e-01 4.242780705830e-01 4.502090603996e-01 5.747664874541e-01 6.467091677868e-01 5.840789971217e-01 4.234794058834e-01 3.620353292237e-01 5.048827621506e-01 6.214055687070e-01 5.905630576158e-01 4.343019531133e-01 3.454327088874e-01 4.979771305894e-01 6.605657793724e-01 6.896758974778e-01 5.890706916136e-01 4.860034643656e-01 5.417635137235e-01 6.704168908210e-01 7.156816323282e-01 6.401516403481e-01 5.222720922367e-01 5.175283228477e-01 6.319933269654e-01 7.168544181331e-01 6.946058936668e-01 5.825446068440e-01 4.778586004118e-01 4.891454486778e-01 5.653415822687e-01 5.867358091392e-01 5.072428263729e-01 3.705556207246e-01 3.460644173190e-01 4.999060660228e-01 6.497881611270e-01 7.102920769019e-01 6.602321643363e-01 5.616490689796e-01 5.192541062954e-01 6.028119636506e-01 7.253839994364e-01 7.668019476236e-01 6.997302606958e-01 5.946426043154e-01 5.793309193585e-01 6.560489142299e-01 6.918137008035e-01 6.163653171814e-01 4.894414596994e-01 4.908494723506e-01 6.273517849704e-01 7.035590253595e-01 6.210835711494e-01 4.209910633547e-01 3.652766848046e-01 5.738051919165e-01 7.269242330030e-01 6.845698288122e-01 4.552777949421e-01 2.637737540172e-01 4.896977904738e-01 7.171950367851e-01 7.425023470151e-01 5.562225938894e-01 3.271751644216e-01 4.612505017073e-01 7.029349842216e-01 7.664532801263e-01 6.089845163766e-01 3.480635565055e-01 3.838830687541e-01 6.223510574777e-01 7.092898585857e-01 5.868900202725e-01 3.910554680504e-01 4.763957814509e-01 7.080140349937e-01 7.889114897847e-01 6.585790767783e-01 4.745810474325e-01 6.093004798155e-01 9.046087973329e-01 1.092954660169e+00 1.073033742160e+00 8.392993733039e-01 5.642494860440e-01 7.390265456156e-01 1.065044962393e+00 1.159900443430e+00 9.505838687346e-01 5.987165388830e-01 6.179843571724e-01 9.553243971745e-01 1.121562121084e+00 1.001014593049e+00 7.217022996569e-01 6.693555617028e-01 9.139979665392e-01 1.062149976920e+00 9.769423773116e-01 7.954455102689e-01 8.423500659271e-01 1.083773987908e+00 1.203068032183e+00 1.083575136694e+00 8.660865255918e-01 9.113635084070e-01 1.206599478156e+00 1.400444405559e+00 1.348372648606e+00 1.146005466070e+00 1.083356209447e+00 1.275426149094e+00 1.457769240561e+00 1.442589092192e+00 1.278295967641e+00 1.203102623263e+00 1.349075695358e+00 1.513061426486e+00 1.498003625463e+00 1.317292039124e+00 1.195248974543e+00 1.327001320826e+00 1.546105354970e+00 1.615680907671e+00 1.577974278793e+00 1.516975893010e+00 1.449866437086e+00 1.407858541104e+00 1.462862834573e+00 1.565728637336e+00 1.603949330714e+00 1.516568893786e+00 1.363037616728e+00 1.310358656691e+00 1.433367217320e+00 1.573444339716e+00 1.554413571213e+00 1.351243646904e+00 1.138827643801e+00 1.182648358248e+00 1.407313659656e+00 1.524545824610e+00 1.416288452586e+00 1.189886088983e+00 1.129126043528e+00 1.321538165436e+00 1.504888440517e+00 1.509549774067e+00 1.390097539866e+00 1.343915299655e+00 1.450913645396e+00 1.550627959548e+00 1.511004168751e+00 1.397333085848e+00 1.407301365018e+00 1.571006855754e+00 1.682460186023e+00 1.595215055786e+00 1.372418552683e+00 1.271311968661e+00 1.419384300744e+00 1.574732117348e+00 1.521498295696e+00 1.282959787073e+00 1.123827293647e+00 1.256696030942e+00 1.444176451043e+00 1.458492580138e+00 1.315458087389e+00 1.194926224640e+00 1.186295024931e+00 1.232075092337e+00 1.213412473301e+00 1.113776134655e+00 1.054298558980e+00 1.122059207012e+00 1.199019535904e+00 1.139987389768e+00 9.604161715873e-01 8.787638738213e-01 1.039449541001e+00 1.216201592150e+00 1.206127058759e+00 1.026473464040e+00 9.260585799704e-01 1.096630540984e+00 1.299019735374e+00 1.299336147072e+00 1.107603301002e+00 9.950709025715e-01 1.186223220279e+00 1.417155201719e+00 1.413281559584e+00 1.155468095395e+00 9.327494645432e-01 1.120547192500e+00 1.431167432496e+00 1.492362735683e+00 1.234627528454e+00 9.080222599874e-01 1.027598472744e+00 1.406839348432e+00 1.569836659485e+00 1.388145041466e+00 1.033318606477e+00 9.785035654586e-01 1.289884170879e+00 1.484998032580e+00 1.363715139337e+00 1.044424794563e+00 9.472935213214e-01 1.222035913875e+00 1.462230845656e+00 1.481987054247e+00 1.280889603088e+00 1.020286655087e+00 1.006897728512e+00 1.224166125289e+00 1.325823299548e+00 1.162383498974e+00 8.596255342215e-01 8.154399538011e-01 1.080968396553e+00 1.243072242514e+00 1.130789136927e+00 8.318080705976e-01 7.022725491368e-01 9.303519144842e-01 1.135707469319e+00 1.120503050393e+00 9.324311225316e-01 7.836410174326e-01 8.272670128448e-01 9.025107364253e-01 8.592539486340e-01 7.505786102744e-01 7.469341390682e-01 8.513770493446e-01 8.958321334964e-01 8.154398726335e-01 7.160286890758e-01 7.615816399245e-01 8.934542623270e-01 9.518193516743e-01 9.094780635794e-01 8.684218189933e-01 9.094603137109e-01 9.533602910842e-01 8.994451762257e-01 7.872999914843e-01 7.932857367341e-01 9.456458059752e-01 1.048957086167e+00 9.837630764521e-01 8.151490734428e-01 7.852049680284e-01 1.003880312383e+00 1.237177376383e+00 1.304005994367e+00 1.134621505713e+00 8.835408971909e-01 9.208466521303e-01 1.196593179279e+00 1.325542553367e+00 1.162190930651e+00 8.395291691383e-01 8.043602732265e-01 1.110874038581e+00 1.289250233096e+00 1.158416937161e+00 8.372070179620e-01 7.836610077678e-01 1.099348385727e+00 1.290351038865e+00 1.149738451148e+00 7.818760459074e-01 7.299672028651e-01 1.147557443303e+00 1.434232698339e+00 1.360643654558e+00 9.938078715838e-01 7.769354694749e-01 1.109404057767e+00 1.450238436416e+00 1.460195811146e+00 1.134862946345e+00 7.823482980706e-01 9.344003697729e-01 1.272054913134e+00 1.347307090630e+00 1.095424530163e+00 7.543551630230e-01 8.330760689030e-01 1.149517257759e+00 1.245406793104e+00 1.020555843375e+00 6.631792010428e-01 7.114506518574e-01 1.059325570708e+00 1.217066975985e+00 1.084327313215e+00 8.673678154351e-01 8.458293251365e-01 1.048902367327e+00 1.212596515884e+00 1.180203286275e+00 1.027870108137e+00 9.594844307002e-01 1.047570702950e+00 1.129946371212e+00 1.099459360249e+00 1.015617639305e+00 1.012228997186e+00 1.093534483198e+00 1.137845903131e+00 1.095440798558e+00 1.047492586649e+00 1.093772786697e+00 1.188025853263e+00 1.212729105457e+00 1.139096428232e+00 1.054323293969e+00 1.052695842495e+00 1.086042188227e+00 1.041212831217e+00 9.075905096755e-01 8.225495629814e-01 9.045168260677e-01 1.026410482294e+00 1.026618835822e+00 8.901837517265e-01 7.622867592989e-01 8.057925956124e-01 9.123470112416e-01 8.939775795124e-01 7.157571075020e-01 5.388771905653e-01 6.175923404632e-01 7.885938568673e-01 8.056765625649e-01 6.231039499897e-01 4.019121003646e-01 5.188004858089e-01 7.698717366492e-01 8.611867243163e-01 7.804808584576e-01 6.167970349250e-01 4.998052886968e-01 5.365057651024e-01 6.213034897979e-01 6.207033774197e-01 5.451762142217e-01 4.868854070832e-01 5.012653711623e-01 5.302066405412e-01 5.245406365604e-01 5.078112482861e-01 5.181201846066e-01 5.414253919446e-01 5.492512633145e-01 5.552172623985e-01 5.814169511215e-01 5.946155584799e-01 5.383651895231e-01 4.208939412788e-01 3.885271181271e-01 5.275674551434e-01 6.511210482403e-01 6.218124429316e-01 4.175461181675e-01 1.985273848816e-01 4.153972631107e-01 6.565554132825e-01 6.997089471609e-01 5.095528376230e-01 1.753784137963e-01 3.394436878776e-01 6.609605477887e-01 7.822802956564e-01 6.608481652322e-01 3.837336525388e-01 3.243477381968e-01 5.695844003116e-01 6.868792698321e-01 5.805074976193e-01 3.576541432999e-01 4.278185449311e-01 7.003739599911e-01 8.337273529477e-01 7.899259455556e-01 6.401957591944e-01 5.776529495372e-01 7.105481568966e-01 8.609083968997e-01 8.289971357172e-01 6.007643825909e-01 4.359805276386e-01 6.446943832728e-01 8.689465946646e-01 8.724773864955e-01 6.421134444676e-01 3.904188830405e-01 5.652066119241e-01 8.406725050445e-01 9.101311311070e-01 7.326980055202e-01 4.405142522377e-01 4.400634347265e-01 6.875579784457e-01 7.931167470510e-01 6.724522586747e-01 4.070478572106e-01 3.170035227719e-01 5.198469919180e-01 6.302534139946e-01 5.522958616839e-01 3.623358326410e-01 3.269055703598e-01 4.908447023855e-01 5.787152550175e-01 5.173389048199e-01 3.778246567782e-01 3.486193747924e-01 4.514404214173e-01 5.044771243874e-01 4.522215708195e-01 3.604871718558e-01 3.523181268260e-01 4.167542997128e-01 4.573444800576e-01 4.698364087782e-01 4.993694697458e-01 5.333831975056e-01 5.079698926833e-01 4.278185401717e-01 3.466152914356e-01 3.578191414551e-01 4.646652145362e-01 5.071476104492e-01 4.393537065471e-01 3.307944601410e-01 3.482875656636e-01 4.630604778343e-01 5.117878743391e-01 4.447752141318e-01 3.264111620484e-01 3.211512478833e-01 4.184692338258e-01 4.603275889865e-01 4.201356929063e-01 4.049907285085e-01 5.048147340277e-01 6.146756342993e-01 6.314556249535e-01 5.681750952176e-01 5.595708714985e-01 6.872900848495e-01 8.253416101061e-01 8.578844829234e-01 7.871477647331e-01 7.323962785919e-01 8.066518976405e-01 9.333525904687e-01 9.851281803496e-01 9.364745341587e-01 8.647324240610e-01 8.632040308294e-01 9.150197158516e-01 9.423733373651e-01 9.355602482894e-01 9.520118894507e-01 1.011862807820e+00 1.055493002253e+00 1.036955345544e+00 9.959588208159e-01 1.012658604552e+00 1.076901264012e+00 1.097572150505e+00 1.043064218094e+00 9.743837064261e-01 9.708048335162e-01 1.022012914271e+00 9.995070848110e-01 8.717059397702e-01 7.971468219256e-01 9.354673270703e-01 1.143389342246e+00 1.217803109711e+00 1.105808896902e+00 9.412126720741e-01 9.764181371068e-01 1.184455587217e+00 1.301228456160e+00 1.200353836364e+00 9.692444529558e-01 9.024114545507e-01 1.105228216372e+00 1.279096055907e+00 1.240689159845e+00 1.053439595824e+00 9.929014142214e-01 1.181680452463e+00 1.352867658141e+00 1.311700064500e+00 1.109312843213e+00 1.027126762788e+00 1.212415976727e+00 1.387429712451e+00 1.332721304088e+00 1.091973888269e+00 9.877310197344e-01 1.217260972144e+00 1.447566507916e+00 1.421346330050e+00 1.166854003126e+00 1.013837412691e+00 1.236998719595e+00 1.508776456421e+00 1.528205224541e+00 1.292688548060e+00 1.089069185251e+00 1.224590443705e+00 1.494463109481e+00 1.623375374654e+00 1.528799520839e+00 1.248796558648e+00 1.120519818074e+00 1.412752497250e+00 1.739964831731e+00 1.783105603496e+00 1.538749115799e+00 1.306735466726e+00 1.442088473981e+00 1.739591545441e+00 1.844035306441e+00 1.695267469301e+00 1.518022904642e+00 1.591169412301e+00 1.806260534628e+00 1.879321568912e+00 1.751757287183e+00 1.635543612833e+00 1.761651121114e+00 1.994608821495e+00 2.064226512814e+00 1.910668441933e+00 1.739646995871e+00 1.818356825662e+00 2.057825146317e+00 2.171747653242e+00 2.064096964429e+00 1.900491261435e+00 1.937111863696e+00 2.146892594679e+00 2.274127967210e+00 2.196475125221e+00 2.028949107403e+00 1.999628875831e+00 2.144581944742e+00 2.270243436296e+00 2.253658271303e+00 2.164797316940e+00 2.151826749128e+00 2.225917530040e+00 2.257554178864e+00 2.188995932927e+00 2.152623877993e+00 2.293639817333e+00 2.553613805151e+00 2.692498100938e+00 2.542804752646e+00 2.109541108846e+00 1.880104188708e+00 2.203099456285e+00 2.581521879795e+00 2.576266544149e+00 2.206423364231e+00 1.915399870154e+00 2.116641705927e+00 2.456803426912e+00 2.480258543346e+00 2.160850149998e+00 1.898124821219e+00 2.089932290303e+00 2.424427844968e+00 2.461783203779e+00 2.166594115194e+00 1.926436143186e+00 2.138771205809e+00 2.508955590503e+00 2.600298976146e+00 2.358686455851e+00 2.118058833193e+00 2.246602420131e+00 2.537084783394e+00 2.580172153873e+00 2.299449360380e+00 2.021476063023e+00 2.143521033489e+00 2.446894772212e+00 2.476023143198e+00 2.115529213216e+00 1.701065756947e+00 1.810728281601e+00 2.247847761523e+00 2.426217444175e+00 2.168371742256e+00 1.738986825129e+00 1.717510438076e+00 2.107753891442e+00 2.341769014338e+00 2.230990845743e+00 2.023234503860e+00 1.957249705899e+00 2.056256270895e+00 2.083252085664e+00 1.925176392820e+00 1.742244646812e+00 1.756009429632e+00 1.897775137350e+00 1.915395609818e+00 1.720593610929e+00 1.490818096118e+00 1.517469927739e+00 1.740580994890e+00 1.851455934980e+00 1.722030854615e+00 1.479192829238e+00 1.401131174035e+00 1.545384007918e+00 1.666009463847e+00 1.618308684308e+00 1.479897454511e+00 1.429737541671e+00 1.493156910208e+00 1.519273201293e+00 1.435746280976e+00 1.344254434370e+00 1.373276198498e+00 1.453431832982e+00 1.425427004809e+00 1.273896859696e+00 1.182746678817e+00 1.304007998190e+00 1.471673582440e+00 1.477396564471e+00 1.322768382894e+00 1.240958297081e+00 1.416641660502e+00 1.648708633885e+00 1.691698908352e+00 1.515279221843e+00 1.321158053443e+00 1.361630455948e+00 1.534594651442e+00 1.618999319203e+00 1.572465531116e+00 1.461802184952e+00 1.426787205464e+00 1.523023425829e+00 1.588629911448e+00 1.571634555448e+00 1.524379326344e+00 1.539103317968e+00 1.635881240711e+00 1.730298628834e+00 1.734371933229e+00 1.648133833341e+00 1.578591330021e+00 1.642930131252e+00 1.798416851860e+00 1.881458111754e+00 1.784813538937e+00 1.555909890642e+00 1.416951925742e+00 1.547612668836e+00 1.771441818973e+00 1.823010195564e+00 1.619354015188e+00 1.322177094288e+00 1.296428563646e+00 1.579206727430e+00 1.791119790931e+00 1.712167309417e+00 1.398602700413e+00 1.199389331307e+00 1.413139418124e+00 1.711805196982e+00 1.746936631808e+00 1.460887357534e+00 1.085645448024e+00 1.085529805487e+00 1.388693439388e+00 1.532667700645e+00 1.363959891010e+00 1.022063604384e+00 9.016645154523e-01 1.110954861088e+00 1.243654680240e+00 1.120033504915e+00 9.205547984882e-01 9.918463546277e-01 1.255495645314e+00 1.388114642023e+00 1.220495469835e+00 9.125415003338e-01 9.390564960945e-01 1.263243876466e+00 1.413625757294e+00 1.222053687638e+00 8.320780623237e-01 7.868415675437e-01 1.159256246166e+00 1.370584681540e+00 1.218878056901e+00 8.093615396278e-01 6.652873323826e-01 1.030632924915e+00 1.271719204667e+00 1.151160002299e+00 7.630614959521e-01 6.596095044050e-01 1.079452861190e+00 1.372642007831e+00 1.297774044451e+00 9.045915785363e-01 5.956730146524e-01 8.869298196116e-01 1.197512628867e+00 1.178948402415e+00 8.412162986511e-01 5.178639196316e-01 7.550294499810e-01 1.047765463935e+00 1.039267699633e+00 7.451144209421e-01 5.402362055052e-01 8.417612625293e-01 1.135148674872e+00 1.130626281461e+00 8.368441091524e-01 5.556219388081e-01 7.566340749278e-01 1.038168370844e+00 1.094689820190e+00 9.645048654184e-01 7.330258580955e-01 7.073792702765e-01 9.110688187739e-01 1.034755174294e+00 9.488355468312e-01 7.347896803967e-01 6.575166900939e-01 8.071545767969e-01 9.179548047314e-01 8.573948913615e-01 7.088423888234e-01 7.011801371658e-01 8.514763691913e-01 9.336347660240e-01 8.471522980069e-01 6.897908933750e-01 7.094940009522e-01 8.994225825593e-01 1.008291836744e+00 9.182327075648e-01 6.814649616535e-01 5.469365174565e-01 7.036524308885e-01 8.759087924723e-01 8.758944832416e-01 7.086652237745e-01 5.461354259920e-01 6.283759075399e-01 8.243944044214e-01 9.219665116030e-01 8.753072422865e-01 7.626841596999e-01 7.372288516110e-01 8.463365807741e-01 9.607370914041e-01 9.683053529993e-01 8.511870240204e-01 7.002718698336e-01 6.971487045072e-01 8.574863958669e-01 9.873097191479e-01 9.550835387163e-01 8.101803226778e-01 6.998662751206e-01 7.935232795761e-01 1.013049142026e+00 1.182877228775e+00 1.116311338260e+00 8.342345245939e-01 6.215295674485e-01 8.128893795094e-01 1.073167664452e+00 1.110069783403e+00 8.883921763891e-01 5.975018021599e-01 6.644179282715e-01 9.409128534904e-01 1.038979606440e+00 8.651805775785e-01 5.485231553594e-01 5.400822471740e-01 8.349910724062e-01 9.734677111399e-01 8.249410246426e-01 4.791015394570e-01 4.453646773726e-01 8.159241894665e-01 1.030625650998e+00 9.461700950328e-01 6.244198869449e-01 4.560982564451e-01 7.748145003867e-01 1.039890708724e+00 1.023363571157e+00 7.355585658590e-01 4.326971823640e-01 6.277491301606e-01 9.227095320969e-01 9.757085259932e-01 7.550089460016e-01 4.422758703869e-01 5.328938696510e-01 8.257581591923e-01 9.267289571300e-01 7.788158976811e-01 5.348262400056e-01 5.819886594403e-01 8.471390759793e-01 1.003567483741e+00 9.461961579155e-01 6.579316487025e-01 4.208744896228e-01 7.103556877024e-01 1.026208504523e+00 1.076474294187e+00 8.273322168188e-01 4.252315780155e-01 4.356497135436e-01 7.690807499144e-01 8.980034622805e-01 7.433018760143e-01 4.182098935996e-01 4.038008988905e-01 7.212375123842e-01 8.910172318648e-01 8.263809437509e-01 6.352256061001e-01 6.021155414953e-01 7.785499177438e-01 8.822798184131e-01 7.866409812879e-01 5.631488289086e-01 5.093780757492e-01 7.192516206617e-01 8.736686980862e-01 8.463091621061e-01 7.173226208917e-01 7.210363537981e-01 9.034921819959e-01 1.038365335179e+00 9.967592575495e-01 8.290531647136e-01 7.594969828846e-01 9.105380174594e-01 1.061396291304e+00 1.031061549617e+00 8.215594010134e-01 6.465137803476e-01 7.748042859265e-01 9.935100258615e-01 1.043372449441e+00 9.061939622323e-01 7.213190601250e-01 6.755880330721e-01 7.948421069619e-01 8.864136941304e-01 8.243699016784e-01 7.037307011247e-01 7.455796590537e-01 9.174801732923e-01 9.936248949750e-01 8.843987224061e-01 7.062912991313e-01 7.502125503080e-01 9.838360164970e-01 1.108841602469e+00 9.974386068392e-01 7.307885181005e-01 6.580823915180e-01 9.169427217711e-01 1.116751969567e+00 1.060089779536e+00 7.887223869335e-01 6.346135242421e-01 8.841090849985e-01 1.138027330235e+00 1.132265024293e+00 8.668240538411e-01 6.294661171323e-01 8.386170766686e-01 1.142154000678e+00 1.198624070188e+00 9.668818514390e-01 6.840606808158e-01 8.294417499030e-01 1.175877841738e+00 1.316682525367e+00 1.161903013411e+00 8.634750055513e-01 8.099838644739e-01 1.049969738401e+00 1.188683396616e+00 1.065805772058e+00 7.887132764475e-01 7.277947239230e-01 9.800240770630e-01 1.198284516794e+00 1.221066119293e+00 1.048668694482e+00 8.150113993959e-01 8.234656548302e-01 1.094892331746e+00 1.274735918595e+00 1.223947581521e+00 1.040923478479e+00 9.891106912122e-01 1.140216809040e+00 1.249068486300e+00 1.172946968295e+00 1.012997611647e+00 1.039705373883e+00 1.266773954681e+00 1.424393635759e+00 1.374155352051e+00 1.200730490947e+00 1.160209464069e+00 1.344527362330e+00 1.523526918669e+00 1.521730387369e+00 1.360333748912e+00 1.219224783752e+00 1.253196978275e+00 1.373211272121e+00 1.429263552124e+00 1.411178946291e+00 1.405369116426e+00 1.449531024833e+00 1.485071109099e+00 1.473201841065e+00 1.467112691943e+00 1.528263111006e+00 1.607621809403e+00 1.605452109516e+00 1.511420418496e+00 1.443032877339e+00 1.506477240600e+00 1.620878868669e+00 1.642368309630e+00 1.562183812808e+00 1.532683142464e+00 1.689564617105e+00 1.935670063781e+00 2.040040222519e+00 1.896015961530e+00 1.525033692958e+00 1.236557042082e+00 1.496579372863e+00 1.917095431326e+00 2.032987646106e+00 1.747202660290e+00 1.307519669280e+00 1.290506698517e+00 1.698637503585e+00 1.959572731922e+00 1.850487573750e+00 1.510698246131e+00 1.381951781940e+00 1.652152563336e+00 1.894719298813e+00 1.813477482426e+00 1.463940068480e+00 1.262599160476e+00 1.536339466563e+00 1.871873289493e+00 1.895951434674e+00 1.578854316490e+00 1.227132744645e+00 1.322988658436e+00 1.673458049808e+00 1.813582211975e+00 1.623747751628e+00 1.307553402188e+00 1.281698613065e+00 1.547532262119e+00 1.695799829022e+00 1.550840485535e+00 1.257985006572e+00 1.214155169828e+00 1.489575416671e+00 1.691937269171e+00 1.611292225356e+00 1.327630783204e+00 1.164404560792e+00 1.311380753885e+00 1.469084329579e+00 1.388133613523e+00 1.150379028777e+00 1.076770711281e+00 1.308588905016e+00 1.568308434478e+00 1.626176880852e+00 1.456322984540e+00 1.227476087826e+00 1.217223668302e+00 1.426983799588e+00 1.584748290451e+00 1.533088053695e+00 1.301680271381e+00 1.084228882547e+00 1.094568917288e+00 1.243451805206e+00 1.311526405768e+00 1.240721906565e+00 1.136058605464e+00 1.140254715335e+00 1.228819638213e+00 1.260549215685e+00 1.187978476564e+00 1.122557399737e+00 1.211487277239e+00 1.390910306035e+00 1.471722583066e+00 1.357521217388e+00 1.119954278764e+00 1.010238959924e+00 1.172985575197e+00 1.360960585624e+00 1.338925810579e+00 1.071390631513e+00 7.822773768899e-01 9.342739041034e-01 1.337602059062e+00 1.568923275652e+00 1.479929254124e+00 1.129815121185e+00 8.601140344041e-01 1.102332769206e+00 1.496172484526e+00 1.654088678506e+00 1.483427708855e+00 1.119421623738e+00 9.753328831529e-01 1.267261019328e+00 1.558317464301e+00 1.554300679898e+00 1.222837446268e+00 8.004252852090e-01 9.028074322901e-01 1.377633644120e+00 1.668909012797e+00 1.601249221707e+00 1.215774847746e+00 8.033641054076e-01 9.238602685174e-01 1.323757889225e+00 1.514069569466e+00 1.372130320562e+00 9.932788570105e-01 7.389667192170e-01 9.625111017067e-01 1.248415329505e+00 1.277819909631e+00 1.011520703490e+00 6.370988653997e-01 6.901075855986e-01 1.079696525702e+00 1.314198557714e+00 1.250664474559e+00 9.338083042522e-01 6.337693343076e-01 8.015616969757e-01 1.150445377352e+00 1.318918797447e+00 1.224198329548e+00 9.380439785601e-01 6.891157254064e-01 7.509868160509e-01 9.479671324192e-01 1.024529413074e+00 9.339983355896e-01 7.682528823274e-01 6.945076038917e-01 7.620859226088e-01 8.350685368879e-01 8.254249506733e-01 7.585020483038e-01 7.189465561337e-01 7.437533453057e-01 7.780961501299e-01 7.715284407282e-01 7.366601924129e-01 7.154310897502e-01 7.060374029127e-01 6.545818752554e-01 5.262539938024e-01 3.763005315582e-01 3.892317545895e-01 5.540065435927e-01 6.722643767121e-01 6.590000477579e-01 5.281156134783e-01 4.165918100365e-01 5.248927925254e-01 7.420627660875e-01 9.018743229260e-01 9.530381860158e-01 9.126758422968e-01 8.347569856857e-01 7.749816468186e-01 7.607042742085e-01 7.911237293625e-01 8.498383715896e-01 9.025523347532e-01 9.067568120584e-01 8.478507992871e-01 7.804089461717e-01 8.110742778083e-01 9.453231101266e-01 1.053779333224e+00 1.024540223656e+00 8.487260341412e-01 6.942186454707e-01 8.403513874155e-01 1.150283664908e+00 1.334839888613e+00 1.253510808073e+00 8.981186415107e-01 4.589455144733e-01 6.431156732804e-01 1.124988833590e+00 1.389421757089e+00 1.317318647959e+00 9.490617321354e-01 5.816516844260e-01 8.276837439266e-01 1.265725019210e+00 1.456946426706e+00 1.304675671236e+00 9.082162351743e-01 6.930873053696e-01 1.032744351362e+00 1.390505421670e+00 1.447583358506e+00 1.156713204770e+00 6.938530681426e-01 6.983898016599e-01 1.179054106205e+00 1.498113159214e+00 1.473034257692e+00 1.151375486648e+00 8.519937877330e-01 1.047191379898e+00 1.433707489713e+00 1.593716014167e+00 1.416013968359e+00 1.020479346149e+00 8.434412303258e-01 1.162319801922e+00 1.478635129983e+00 1.484818321514e+00 1.139816686990e+00 6.321052934155e-01 6.655347419249e-01 1.157452454457e+00 1.445015502304e+00 1.376363206738e+00 1.015873578665e+00 7.019855966242e-01 9.259119137262e-01 1.293124736031e+00 1.419881973964e+00 1.252493956935e+00 9.721324542724e-01 9.665545785381e-01 1.246457641830e+00 1.424493661361e+00 1.313583369644e+00 9.654114451230e-01 7.559154685991e-01 1.070218674421e+00 1.458015372742e+00 1.584563254544e+00 1.391176040109e+00 1.041032650726e+00 9.675354550308e-01 1.300662508440e+00 1.603199373034e+00 1.642047257396e+00 1.433962305078e+00 1.209795913237e+00 1.268750600015e+00 1.515209234539e+00 1.644477398480e+00 1.537016326884e+00 1.296091129808e+00 1.209643569364e+00 1.411222453987e+00 1.648252645277e+00 1.705714865130e+00 1.574909061757e+00 1.427399110912e+00 1.466243619086e+00 1.641759010850e+00 1.744200714599e+00 1.679355012859e+00 1.535202570515e+00 1.507984385831e+00 1.654072428131e+00 1.800530824637e+00 1.791300747981e+00 1.629638938727e+00 1.480483332751e+00 1.526034848951e+00 1.709247609758e+00 1.836958300752e+00 1.828527290690e+00 1.759668235365e+00 1.767930823780e+00 1.873540236696e+00 1.953797499630e+00 1.915490832941e+00 1.809212758435e+00 1.798318244120e+00 1.953711008371e+00 2.129717998779e+00 2.145747064319e+00 1.950407175053e+00 1.669482860104e+00 1.559545079465e+00 1.711542519192e+00 1.896215103722e+00 1.904146585099e+00 1.717850482007e+00 1.507337165629e+00 1.504868205782e+00 1.691314899802e+00 1.840384715227e+00 1.831076654695e+00 1.721107074450e+00 1.673007236356e+00 1.760156383847e+00 1.864470042665e+00 1.849256583114e+00 1.709931049598e+00 1.584215732356e+00 1.612069118044e+00 1.729713842871e+00 1.756977061896e+00 1.610601782192e+00 1.381914195652e+00 1.303159395455e+00 1.465250615364e+00 1.658073201984e+00 1.693733301462e+00 1.562163636008e+00 1.418072683089e+00 1.445341335225e+00 1.600589324162e+00 1.687347767501e+00 1.607820016445e+00 1.433397716885e+00 1.353480579920e+00 1.449834383591e+00 1.561467478878e+00 1.520367862708e+00 1.315842046266e+00 1.121874404457e+00 1.168013166897e+00 1.369827407570e+00 1.471292401278e+00 1.364182700803e+00 1.133967442753e+00 1.040725244799e+00 1.214184946012e+00 1.410296391087e+00 1.410465276607e+00 1.181972059524e+00 8.917300256353e-01 8.876571793868e-01 1.155389272948e+00 1.344694700653e+00 1.304184447893e+00 1.090436809612e+00 9.631076363319e-01 1.149615232098e+00 1.444963363565e+00 1.604611096410e+00 1.568050371085e+00 1.431036577707e+00 1.375870158610e+00 1.475965499567e+00 1.601744707642e+00 1.616940797605e+00 1.506172562780e+00 1.368508514138e+00 1.327066543986e+00 1.383739058053e+00 1.433562875192e+00 1.413900415688e+00 1.355949479711e+00 1.331443399394e+00 1.361393349503e+00 1.403863458385e+00 1.434597175284e+00 1.482604985394e+00 1.570468421649e+00 1.649530806222e+00 1.633780279528e+00 1.485444399355e+00 1.277936130424e+00 1.195126584281e+00 1.326826656429e+00 1.503547048290e+00 1.534560051564e+00 1.357633728592e+00 1.056078958686e+00 8.751937406937e-01 1.006078537411e+00 1.232255235698e+00 1.335631468193e+00 1.282236173854e+00 1.165266249430e+00 1.117263831472e+00 1.162171201932e+00 1.205189898032e+00 1.189781689439e+00 1.160560437262e+00 1.189785896054e+00 1.256476219380e+00 1.264057708018e+00 1.163321915738e+00 1.029077116722e+00 1.032500527141e+00 1.202390472541e+00 1.359571687445e+00 1.361311423467e+00 1.201921934439e+00 1.031513747308e+00 1.067011591872e+00 1.263244743068e+00 1.385026758728e+00 1.304098436820e+00 1.048143230215e+00 8.152260089170e-01 8.653482178546e-01 1.063916636244e+00 1.138545504001e+00 1.009936193456e+00 7.850247440310e-01 7.450289317535e-01 9.547529607510e-01 1.131719193452e+00 1.120054342939e+00 9.490277068083e-01 8.261728933629e-01 9.522163604580e-01 1.158508597493e+00 1.211449852752e+00 1.037486074709e+00 7.352772316294e-01 6.426728710916e-01 8.955584736984e-01 1.111017554827e+00 1.086548376255e+00 8.145453867308e-01 5.075089382816e-01 6.776853883278e-01 1.058045095000e+00 1.256775555997e+00 1.174395075977e+00 8.753814011386e-01 6.644603306245e-01 8.971870384712e-01 1.231614764895e+00 1.360152294838e+00 1.207017598837e+00 8.565378682597e-01 6.325175823218e-01 8.656312035389e-01 1.166335343790e+00 1.248372449601e+00 1.059277047900e+00 7.063770862620e-01 5.737380908128e-01 8.892984592945e-01 1.198983817096e+00 1.288815079046e+00 1.139114110569e+00
 9.550140358583e-01 1.082564554337e+00 1.207031552993e+00 1.221830725385e+00 1.132624960562e+00 1.049848459625e+00 1.090264573197e+00 1.215510939389e+00 1.295803907536e+00 1.267955249512e+00 1.175863763143e+00 1.129755272169e+00 1.179709539851e+00 1.244394433557e+00 1.227701856501e+00 1.122016135850e+00 1.016775572421e+00 1.011785788539e+00 1.074916498038e+00 1.089806590802e+00 1.003144630552e+00 8.702543778859e-01 8.142001071945e-01 8.690900300031e-01 9.235682724011e-01 8.896925968272e-01 7.829289666756e-01 6.996587507319e-01 7.096839385970e-01 7.555554928888e-01 7.627995372542e-01 7.427419665326e-01 7.585728666758e-01 8.190351403030e-01 8.613077531784e-01 8.483462508632e-01 8.231008435216e-01 8.617463311620e-01 9.582375017784e-01 1.055572911709e+00 1.072091523948e+00 1.046257364808e+00 1.010242028305e+00 9.890377555867e-01 9.749423795123e-01 9.520956780949e-01 9.595575161262e-01 1.010124115870e+00 1.058697243734e+00 1.064758404236e+00 1.041608446008e+00 1.037223078023e+00 1.066650382635e+00 1.090235597269e+00 1.075910650379e+00 1.047156257045e+00 1.051660335371e+00 1.083050920055e+00 1.080251627978e+00 1.013375509200e+00 9.387023991833e-01 9.483999436141e-01 1.025430184767e+00 1.055657170640e+00 9.806302115284e-01 8.719048755214e-01 8.839637038694e-01 1.019640778866e+00 1.115294440450e+00 1.078449473039e+00 9.720616348865e-01 9.724170449670e-01 1.122546533570e+00 1.252254780842e+00 1.236876447622e+00 1.112504146531e+00 1.059018203678e+00 1.183826780779e+00 1.337710945067e+00 1.358663552595e+00 1.242930736236e+00 1.146151490495e+00 1.219142280514e+00 1.370041061999e+00 1.435968414059e+00 1.439133700471e+00 1.404785217373e+00 1.352370004626e+00 1.293944457820e+00 1.291097205568e+00 1.325141377850e+00 1.332463666589e+00 1.289077593863e+00 1.237398143562e+00 1.236331588494e+00 1.279288093334e+00 1.298425982199e+00 1.250399977647e+00 1.171024049914e+00 1.153653097264e+00 1.235741397968e+00 1.336362919506e+00 1.358855799610e+00 1.283248301294e+00 1.183159791871e+00 1.168970817632e+00 1.254289124721e+00 1.339153656962e+00 1.342659168965e+00 1.270332186211e+00 1.194867378217e+00 1.178568210905e+00 1.201863894052e+00 1.206658975122e+00 1.180459472311e+00 1.162714678496e+00 1.179578559724e+00 1.198511753742e+00 1.175383493064e+00 1.121086510885e+00 1.100247648955e+00 1.146118518637e+00 1.202950035968e+00 1.200908012958e+00 1.141714546097e+00 1.101942575485e+00 1.138764082677e+00 1.197603918466e+00 1.242350401692e+00 1.247970236741e+00 1.215146697454e+00 1.169364688352e+00 1.150275173783e+00 1.116921357671e+00 1.090521405950e+00 1.095340599573e+00 1.097540229934e+00 1.044626007624e+00 9.380852009702e-01 8.550627140051e-01 8.664969133893e-01 9.186658192140e-01 9.077114801409e-01 8.077976650179e-01 7.029532576557e-01 7.090350290612e-01 7.865943941934e-01 8.051711800750e-01 7.227117314430e-01 6.207965761889e-01 6.271072471770e-01 7.058101026299e-01 7.236204940912e-01 6.557369440982e-01 6.258605656220e-01 7.451186811216e-01 8.946778257715e-01 9.267329801231e-01 8.176641762936e-01 7.028385172565e-01 7.818679185599e-01 9.692386357788e-01 1.050821870517e+00 9.429171808428e-01 7.146729168977e-01 6.024401569563e-01 7.364891064345e-01 8.675564882617e-01 8.349929113373e-01 6.700640148552e-01 5.732554024551e-01 6.873387574311e-01 8.169923360893e-01 8.210403238504e-01 7.596887105975e-01 7.028194466653e-01 6.945104098244e-01 7.311944164511e-01 7.406784053988e-01 6.712718764742e-01 5.657803571973e-01 5.537348338333e-01 6.570395348575e-01 7.342290898873e-01 6.904317210051e-01 5.382279810333e-01 4.187012559021e-01 4.973442848817e-01 6.340177670471e-01 6.703519152990e-01 5.845993488311e-01 4.636162776606e-01 4.545336835320e-01 5.415264659909e-01 5.872063985390e-01 5.529646382588e-01 5.096810891563e-01 5.527555060833e-01 6.486164341925e-01 7.009459488182e-01 6.759838039151e-01 6.144559377616e-01 5.894502619159e-01 6.177842915301e-01 6.460003900193e-01 6.373000335188e-01 6.033185971105e-01 5.711325637127e-01 5.405252582136e-01 4.910612839825e-01 4.278253585266e-01 3.966946763627e-01 4.214067200873e-01 4.518084758435e-01 4.355686062036e-01 3.679096900779e-01 3.001574917744e-01 2.683954434669e-01 2.475840011357e-01 2.019463230562e-01 1.173787395441e-01 9.186894283968e-02 1.944761644436e-01 2.577999996785e-01 2.331918942335e-01 1.452945831497e-01 1.612711516534e-01 2.936209551253e-01 3.825898799907e-01 3.895429265572e-01 3.590053204158e-01 3.944420865492e-01 4.999142456361e-01 5.749424028923e-01 5.618871859792e-01 4.869345916950e-01 4.575957802357e-01 5.307320814553e-01 6.047507408914e-01 5.898176945360e-01 4.977626662259e-01 4.569555878099e-01 5.621910081027e-01 6.876360372474e-01 7.137474803529e-01 6.334887768003e-01 5.623990302051e-01 6.423456501753e-01 7.935363141941e-01 8.607844418555e-01 7.877868426756e-01 6.342885186852e-01 5.729139504984e-01 6.814187185469e-01 7.913592839299e-01 7.785290918649e-01 6.511526023900e-01 5.466755502069e-01 6.146957020042e-01 7.462511432039e-01 7.803447059280e-01 6.863714948578e-01 5.560862405890e-01 5.418134952577e-01 6.413714742935e-01 7.183083204966e-01 6.814126205161e-01 6.075911891281e-01 6.549138726110e-01 7.929414448301e-01 8.676609803531e-01 8.175083164689e-01 7.090181231391e-01 6.937789999395e-01 7.983947239118e-01 8.772095389195e-01 8.345961721443e-01 6.971471101753e-01 6.093460225573e-01 6.861942398760e-01 8.113400295515e-01 8.533287010471e-01 7.992235370899e-01 7.334545595102e-01 7.522271616079e-01 8.323364471983e-01 8.828892266133e-01 8.713368084405e-01 8.398596145124e-01 8.459589290912e-01 8.822024272817e-01 8.899085627966e-01 8.399325851900e-01 7.690118979783e-01 7.470350760869e-01 7.830963767403e-01 8.069885674790e-01 7.640212970374e-01 6.744456293924e-01 6.308370352045e-01 6.929539977044e-01 7.864226426921e-01 8.173909077299e-01 7.646801184197e-01 6.874910707158e-01 6.841357932786e-01 7.877591563915e-01 9.065863136421e-01 9.492229583748e-01 8.959792045868e-01 7.989921986116e-01 7.513382607395e-01 8.622224030097e-01 1.002281044977e+00 1.022887262460e+00 9.188403504136e-01 8.398256920431e-01 9.325927658264e-01 1.086957106890e+00 1.131158153900e+00 1.034251011207e+00 9.220944236807e-01 9.587876133452e-01 1.089036731031e+00 1.142651903052e+00 1.070449666332e+00 9.747345110950e-01 9.929802381626e-01 1.084395587626e+00 1.106035933738e+00 1.023734867140e+00 9.540016054387e-01 1.020024148481e+00 1.140577443697e+00 1.169841671975e+00 1.094097405991e+00 1.048601230066e+00 1.145373907084e+00 1.281126791470e+00 1.310697109108e+00 1.234853640654e+00 1.206990151742e+00 1.333820912952e+00 1.487386861747e+00 1.501647711680e+00 1.364687165396e+00 1.252394560738e+00 1.352317690270e+00 1.552550267597e+00 1.626265012066e+00 1.496269334956e+00 1.359054445414e+00 1.357953835102e+00 1.455257443818e+00 1.464667422088e+00 1.363310793183e+00 1.343050745153e+00 1.482138369346e+00 1.597966043692e+00 1.531330311223e+00 1.336128804328e+00 1.272358230094e+00 1.459956755479e+00 1.648181459492e+00 1.621595455968e+00 1.399965748704e+00 1.234101620341e+00 1.343647071571e+00 1.536080774568e+00 1.560925432107e+00 1.407031700313e+00 1.282516376594e+00 1.364402444143e+00 1.502747956132e+00 1.493696683480e+00 1.353351276837e+00 1.303615754923e+00 1.457218475868e+00 1.603223670983e+00 1.548892933653e+00 1.342107548694e+00 1.272037447614e+00 1.484381194618e+00 1.694976139401e+00 1.661917345818e+00 1.413864039850e+00 1.263936226155e+00 1.462663999648e+00 1.724846449929e+00 1.743153317857e+00 1.496619163381e+00 1.264223670430e+00 1.385979096697e+00 1.661120497012e+00 1.749075759169e+00 1.644133616397e+00 1.496244403927e+00 1.414250035766e+00 1.449184078270e+00 1.517248645052e+00 1.533123218317e+00 1.505281534626e+00 1.496151659763e+00 1.518427629462e+00 1.521236876356e+00 1.480906072217e+00 1.444391499274e+00 1.459361232854e+00 1.490364212948e+00 1.467662739541e+00 1.388754600728e+00 1.327446544234e+00 1.328201547161e+00 1.330998818864e+00 1.273838339251e+00 1.211827418013e+00 1.264895581299e+00 1.403949782173e+00 1.461289176262e+00 1.344423067937e+00 1.155448465796e+00 1.163467019581e+00 1.402662674797e+00 1.591966670367e+00 1.557979811935e+00 1.354694319284e+00 1.238082047878e+00 1.370709699793e+00 1.535779950041e+00 1.517189548221e+00 1.349380712086e+00 1.295054960049e+00 1.489075720116e+00 1.680328427948e+00 1.640481007559e+00 1.394326352421e+00 1.249212240227e+00 1.458563135812e+00 1.766226567837e+00 1.895942249049e+00 1.823360079301e+00 1.616362336221e+00 1.475610204246e+00 1.550271377358e+00 1.677331205297e+00 1.722298647632e+00 1.656434442955e+00 1.566822621642e+00 1.558338228447e+00 1.626934108228e+00 1.681044001267e+00 1.663917273860e+00 1.598566235035e+00 1.550541459302e+00 1.558295417206e+00 1.600636584219e+00 1.633936017924e+00 1.635966492182e+00 1.614443183167e+00 1.593909905481e+00 1.595230370638e+00 1.617676750549e+00 1.640532778529e+00 1.645893752876e+00 1.637393944772e+00 1.632375241015e+00 1.635744102280e+00 1.634247487189e+00 1.624529147623e+00 1.631283188635e+00 1.674337795012e+00 1.722273419734e+00 1.714883278819e+00 1.638335050795e+00 1.568382880715e+00 1.604255761660e+00 1.719904660517e+00 1.778231188246e+00 1.691998705302e+00 1.520563421522e+00 1.450679648205e+00 1.571715404112e+00 1.720279558624e+00 1.710362542098e+00 1.649136282367e+00 1.630504299919e+00 1.651107939951e+00 1.602914034818e+00 1.485030582588e+00 1.486846823271e+00 1.641483387527e+00 1.772443767658e+00 1.749905623816e+00 1.617305898834e+00 1.545687811988e+00 1.624551179212e+00 1.732983036913e+00 1.740062662605e+00 1.661799617908e+00 1.618672185985e+00 1.661330902613e+00 1.693492602891e+00 1.629833183540e+00 1.529300991138e+00 1.539552105516e+00 1.668082040051e+00 1.749882703109e+00 1.676025335946e+00 1.521513119204e+00 1.496589152284e+00 1.659880530315e+00 1.811525970483e+00 1.790327181015e+00 1.633839433122e+00 1.550121417178e+00 1.669840294080e+00 1.835805453435e+00 1.852632752379e+00 1.701180050338e+00 1.542654745939e+00 1.551901352062e+00 1.666354903300e+00 1.703157231183e+00 1.612892430705e+00 1.511072772468e+00 1.523714814869e+00 1.595139385330e+00 1.565493856958e+00 1.492946302317e+00 1.449741311540e+00 1.449287333499e+00 1.471675856924e+00 1.406126151982e+00 1.290646601658e+00 1.286428185996e+00 1.380789215134e+00 1.412748807674e+00 1.324676819082e+00 1.238765729382e+00 1.298423904514e+00 1.417147340916e+00 1.415259936125e+00 1.270109748480e+00 1.174948371152e+00 1.311663346889e+00 1.514173045891e+00 1.547191226588e+00 1.381050143328e+00 1.230021622693e+00 1.343422886153e+00 1.572230835093e+00 1.635927097732e+00 1.471125290968e+00 1.273597842285e+00 1.329713886905e+00 1.545223156561e+00 1.620212569515e+00 1.468411900097e+00 1.283661883917e+00 1.360290261201e+00 1.593801789215e+00 1.664865005388e+00 1.466165499279e+00 1.189148448492e+00 1.227137433618e+00 1.520739565365e+00 1.664060531944e+00 1.489580750839e+00 1.126390678717e+00 1.007961650535e+00 1.286737099523e+00 1.508734435764e+00 1.439566284033e+00 1.248049734003e+00 1.110917367730e+00 1.141899592419e+00 1.186065461383e+00 1.117364169116e+00 9.708737814636e-01 8.994863091066e-01 9.607348851206e-01 1.008757110338e+00 9.312531876902e-01 7.826258712152e-01 7.556315259362e-01 8.892402561051e-01 9.815370498027e-01 9.114357094804e-01 7.371042994630e-01 6.939264057037e-01 8.725838273500e-01 1.035817562404e+00 1.031949845315e+00 8.817012749039e-01 7.544290015774e-01 8.082617436886e-01 9.225382601971e-01 9.292850697357e-01 8.207267286622e-01 7.375881822629e-01 7.987896123155e-01 8.883346754687e-01 8.548538328958e-01 6.845694273654e-01 5.384190205113e-01 6.272102744935e-01 7.926893498400e-01 8.261222162662e-01 6.855684036627e-01 4.713200340131e-01 4.267801427097e-01 5.594014892550e-01 6.165075832180e-01 5.193199465672e-01 3.421061665575e-01 3.246705268897e-01 4.892238823546e-01 5.976593153947e-01 5.586440396870e-01 4.048175540340e-01 3.243076908766e-01 4.270693712639e-01 5.176986837891e-01 4.876989615051e-01 3.957606488813e-01 4.286263268521e-01 5.760881068862e-01 6.530027356698e-01 5.798515479917e-01 4.046431134500e-01 3.532950283978e-01 5.182322895774e-01 6.402644513888e-01 6.084880131949e-01 4.589134862284e-01 3.892895776736e-01 5.347498815371e-01 6.785304011084e-01 6.896533932650e-01 5.836340870110e-01 5.041815950967e-01 5.885922442704e-01 7.183250565986e-01 7.506893698117e-01 6.646755537954e-01 5.553550188745e-01 5.726576868113e-01 6.892389413451e-01 7.553273075663e-01 7.000164130617e-01 5.447976873495e-01 4.014943624079e-01 4.207003642066e-01 5.261442287594e-01 5.650662634093e-01 4.918891964035e-01 3.519602756189e-01 3.178549051559e-01 4.682714451465e-01 6.173776363113e-01 6.820120619536e-01 6.399715601988e-01 5.499458730832e-01 4.952647550215e-01 5.459230065490e-01 6.543895910766e-01 7.061467123770e-01 6.706465028579e-01 6.025802662159e-01 5.913076828978e-01 6.322818398808e-01 6.292014840415e-01 5.325222450923e-01 4.135194482193e-01 4.478866059973e-01 5.876285157971e-01 6.427987132015e-01 5.372479742229e-01 3.231997127781e-01 3.066481623411e-01 5.352336587730e-01 6.672591147746e-01 6.004607181278e-01 3.653124300498e-01 2.575721163925e-01 5.245699477490e-01 7.223665293803e-01 7.108196804697e-01 5.017051533431e-01 3.047448811734e-01 4.941783192271e-01 7.236499376393e-01 7.627707084076e-01 5.908301040914e-01 3.429180750638e-01 3.918551408611e-01 5.970777097254e-01 6.445489582391e-01 4.930564628580e-01 3.076872185428e-01 4.553777633876e-01 6.764007946219e-01 7.203636536795e-01 5.664796594803e-01 4.365514557556e-01 6.422427508421e-01 9.220406917006e-01 1.068345819731e+00 1.005003156723e+00 7.320148574298e-01 5.087735723051e-01 7.764899215501e-01 1.087280366274e+00 1.132592050190e+00 8.848979210868e-01 5.680642900191e-01 6.955415657498e-01 1.022553975703e+00 1.134362242730e+00 9.647717047901e-01 6.978478697387e-01 7.417929535193e-01 1.004523364855e+00 1.105612847681e+00 9.557448361369e-01 7.479707301353e-01 8.592392333871e-01 1.145952273553e+00 1.255970329934e+00 1.094117598556e+00 8.338245421532e-01 8.951333442010e-01 1.222254173816e+00 1.414409905308e+00 1.332387611244e+00 1.091898120084e+00 1.027589149800e+00 1.252085803787e+00 1.445273148542e+00 1.410037362745e+00 1.206455698731e+00 1.108475482111e+00 1.271444377848e+00 1.450222051208e+00 1.427444048530e+00 1.222811021278e+00 1.090668763352e+00 1.248397786841e+00 1.487130509968e+00 1.556872031284e+00 1.522490190882e+00 1.431440343185e+00 1.356094128413e+00 1.366430855820e+00 1.479513650467e+00 1.585605565931e+00 1.578735044767e+00 1.447072060129e+00 1.302103784882e+00 1.309662422674e+00 1.461750375684e+00 1.570436415105e+00 1.501562310329e+00 1.279406193784e+00 1.109796963479e+00 1.204062318562e+00 1.414610660324e+00 1.489667482600e+00 1.358818132304e+00 1.154727424387e+00 1.130412482808e+00 1.304664477124e+00 1.438608697390e+00 1.411041118407e+00 1.301037336650e+00 1.285517152313e+00 1.388554299725e+00 1.449091810698e+00 1.378036460938e+00 1.277198766263e+00 1.331780409601e+00 1.507089687442e+00 1.589707821870e+00 1.471531022019e+00 1.252346669252e+00 1.194434425212e+00 1.360227825217e+00 1.488341906193e+00 1.405954657931e+00 1.178385380944e+00 1.080783339342e+00 1.241396579589e+00 1.388155617728e+00 1.363194415810e+00 1.227055709073e+00 1.120431259924e+00 1.133674590515e+00 1.178751043285e+00 1.147861914057e+00 1.044236427282e+00 9.945329084724e-01 1.065406585286e+00 1.129022649209e+00 1.060563385636e+00 9.030941529345e-01 8.752775753067e-01 1.051070081939e+00 1.198652642964e+00 1.158590290173e+00 9.829907082533e-01 9.290530416540e-01 1.117357157959e+00 1.290856009727e+00 1.255913772121e+00 1.054026829430e+00 9.660526164475e-01 1.160940670508e+00 1.354552422268e+00 1.308323928543e+00 1.039452026428e+00 8.734956370826e-01 1.109551650111e+00 1.388510235107e+00 1.392950759961e+00 1.096577138529e+00 8.018708683536e-01 1.009508230657e+00 1.386894922884e+00 1.508070387815e+00 1.297107910697e+00 9.658367989755e-01 9.789632965633e-01 1.285505820442e+00 1.434532678927e+00 1.283250991560e+00 9.939661824629e-01 9.761544292100e-01 1.267180398932e+00 1.459982223160e+00 1.424884481215e+00 1.188294868280e+00 9.539158869537e-01 1.014223862393e+00 1.254220150010e+00 1.319361447742e+00 1.102083395057e+00 7.775024455214e-01 8.033145634742e-01 1.109194300414e+00 1.248640856880e+00 1.087298593439e+00 7.473936039043e-01 6.554876014161e-01 9.350802073038e-01 1.125656142067e+00 1.057596654972e+00 8.095779148351e-01 6.618464190078e-01 7.844844216477e-01 9.033842605192e-01 8.527246225672e-01 7.102366229293e-01 6.978268114874e-01 8.291408376608e-01 8.902958200638e-01 7.953501005361e-01 6.512950214572e-01 6.758931903579e-01 8.316999269940e-01 9.154771350402e-01 8.746967271402e-01 8.049950704812e-01 8.197910150213e-01 8.732372844161e-01 8.601672426106e-01 7.991185342509e-01 8.234245286428e-01 9.535309221029e-01 1.038838692355e+00 9.818416095655e-01 8.461201563365e-01 8.356299931568e-01 1.036805517246e+00 1.240322034277e+00 1.283744498225e+00 1.107483242427e+00 8.898116604056e-01 9.715782820288e-01 1.236898665670e+00 1.332617122385e+00 1.138160060563e+00 7.913411832162e-01 7.395876176348e-01 1.030420440504e+00 1.187329433236e+00 1.046004884048e+00 7.382347840634e-01 7.196626630499e-01 1.022132884320e+00 1.174067145537e+00 1.014687098103e+00 6.954787149827e-01 7.629083724558e-01 1.166038653670e+00 1.385426725647e+00 1.254966698089e+00 8.821857568739e-01 7.593500825596e-01 1.125475840521e+00 1.412765195109e+00 1.358946856401e+00 1.002293313134e+00 7.074239281418e-01 9.387050845660e-01 1.242113153763e+00 1.251542040499e+00 9.614172019790e-01 6.912898250136e-01 8.989919490324e-01 1.204250523669e+00 1.235798058656e+00 9.589204578810e-01 6.462402801507e-01 8.220311375198e-01 1.165185787056e+00 1.261532082310e+00 1.096175645447e+00 8.899212666456e-01 9.152157083202e-01 1.125227879307e+00 1.266687992211e+00 1.202506978746e+00 1.037887163659e+00 9.891051636904e-01 1.094622029329e+00 1.171504608644e+00 1.126495187543e+00 1.037679907200e+00 1.043350124417e+00 1.131280590749e+00 1.171841534491e+00 1.120361254699e+00 1.062120142826e+00 1.095114242564e+00 1.172449052465e+00 1.181577386524e+00 1.100914830381e+00 1.019747808258e+00 1.020046556469e+00 1.041183932130e+00 9.767974860510e-01 8.331498325503e-01 7.630168509938e-01 8.642582335745e-01 9.809222872305e-01 9.639867731156e-01 8.215760878387e-01 7.172118170658e-01 7.868692497619e-01 8.837935160916e-01 8.376179921535e-01 6.437972592083e-01 5.055468477080e-01 6.396810744511e-01 8.029560626145e-01 7.829315326555e-01 5.610331662505e-01 3.372651141276e-01 5.172507824616e-01 7.690605104210e-01 8.327268660195e-01 7.281754628930e-01 5.584409979321e-01 4.709823224300e-01 5.364287366520e-01 6.144151581347e-01 5.948663258323e-01 5.122338949685e-01 4.739365957750e-01 5.095080654555e-01 5.303420099370e-01 4.912970552173e-01 4.402009861854e-01 4.507283449605e-01 5.038023305388e-01 5.367101731663e-01 5.398534730286e-01 5.354931192198e-01 5.174959420290e-01 4.565175038436e-01 3.779131778393e-01 4.016796317500e-01 5.279796955257e-01 6.028687848484e-01 5.327219815356e-01 3.345861684265e-01 2.792606588641e-01 5.235330478688e-01 6.994442833175e-01 6.682047639845e-01 4.238528151511e-01 1.967497315736e-01 5.104814246554e-01 7.977329548374e-01 8.586170741608e-01 6.686335153270e-01 3.457934885861e-01 3.711081852369e-01 6.592669569279e-01 7.748002655117e-01 6.570238056748e-01 4.413829218897e-01 5.026768159195e-01 7.507914593611e-01 8.690232324498e-01 8.093390108409e-01 6.508664167892e-01 6.067321021471e-01 7.498335181488e-01 8.908811603486e-01 8.267942211776e-01 5.731908646018e-01 4.278634016396e-01 6.635011785475e-01 8.725152936338e-01 8.435632339327e-01 5.812494812666e-01 3.468927395685e-01 5.939976362725e-01 8.710908026190e-01 9.179374715961e-01 7.168987250596e-01 4.255293972539e-01 4.647112194417e-01 7.081870021780e-01 7.910754184320e-01 6.530166915448e-01 4.072869728918e-01 3.864207093422e-01 5.751031762266e-01 6.451470276175e-01 5.280132124158e-01 3.313364602040e-01 3.631460923050e-01 5.444502418990e-01 6.076087027568e-01 5.053935665293e-01 3.318851430515e-01 3.302857964824e-01 4.685459907282e-01 5.227894343858e-01 4.539890932146e-01 3.495786416999e-01 3.541771307366e-01 4.282339689815e-01 4.540176713485e-01 4.359372017549e-01 4.488778876861e-01 4.945205111142e-01 4.956950255160e-01 4.399581298092e-01 3.386574717121e-01 3.082666073295e-01 4.010180296397e-01 4.495969543486e-01 3.948874615512e-01 2.976665957089e-01 3.221143667267e-01 4.381038323875e-01 4.878816275691e-01 4.272211564706e-01 3.267617346178e-01 3.423374483279e-01 4.409161066637e-01 4.779952037970e-01 4.363374407980e-01 4.269902858932e-01 5.305079474656e-01 6.353775416737e-01 6.374899915557e-01 5.517385918072e-01 5.322237817929e-01 6.764049261995e-01 8.317342904594e-01 8.659782760303e-01 7.735630938584e-01 6.789311875423e-01 7.352509120435e-01 8.757467653149e-01 9.469436299842e-01 9.079179657189e-01 8.303329431376e-01 8.160182216048e-01 8.617991870804e-01 8.889587412399e-01 8.820782791614e-01 8.990598779876e-01 9.630042682237e-01 1.009656505616e+00 9.821344980273e-01 9.121288675548e-01 8.949008409919e-01 9.511640174662e-01 9.941386060319e-01 9.654681498980e-01 9.060176131522e-01 8.782450461649e-01 9.022395772599e-01 8.796162092730e-01 8.179060069913e-01 8.141470530775e-01 9.321671183061e-01 1.075961859537e+00 1.120100985385e+00 1.037219936568e+00 9.360494904852e-01 9.790347112431e-01 1.126968281152e+00 1.195531676165e+00 1.098801648295e+00 9.246601317107e-01 9.001875379937e-01 1.063439134989e+00 1.184562929511e+00 1.134116880366e+00 9.886971052943e-01 9.776027725888e-01 1.148248844352e+00 1.272416794772e+00 1.208847656436e+00 1.030039344502e+00 9.904094485578e-01 1.166314754084e+00 1.300822674428e+00 1.224732411701e+00 1.008395013218e+00 9.542303928951e-01 1.172680864849e+00 1.350527137985e+00 1.286447754377e+00 1.044458517552e+00 9.639536848631e-01 1.217021906337e+00 1.455031619764e+00 1.438675259425e+00 1.204121810415e+00 1.050835066076e+00 1.216758404358e+00 1.467371383109e+00 1.571349430612e+00 1.453534071280e+00 1.192988960919e+00 1.130157598194e+00 1.429163981587e+00 1.696821761994e+00 1.673221503348e+00 1.404337902038e+00 1.235778077814e+00 1.448183153228e+00 1.733714388404e+00 1.780149767650e+00 1.584776844346e+00 1.423535714960e+00 1.558496896225e+00 1.794847881171e+00 1.845848966874e+00 1.691032629345e+00 1.576589951399e+00 1.723146482646e+00 1.952238880693e+00 1.995580576987e+00 1.820908858255e+00 1.659769833298e+00 1.764094184408e+00 1.999303518406e+00 2.085959705999e+00 1.964343590821e+00 1.828742418585e+00 1.907737317415e+00 2.111551543559e+00 2.189403035685e+00 2.067260024520e+00 1.912185169118e+00 1.951773581060e+00 2.138471960740e+00 2.240651771230e+00 2.171150658498e+00 2.059331049144e+00 2.084635987524e+00 2.213077181255e+00 2.262050107756e+00 2.168138746751e+00 2.119323904747e+00 2.272820363939e+00 2.525345281325e+00 2.636367036510e+00 2.450442442179e+00 2.007372614144e+00 1.867637676774e+00 2.260293729103e+00 2.611323471358e+00 2.534632819762e+00 2.111204570206e+00 1.856660032728e+00 2.145002954698e+00 2.504781177652e+00 2.490497441013e+00 2.117428814582e+00 1.833263785354e+00 2.048023235057e+00 2.387399141535e+00 2.400177476935e+00 2.074300858503e+00 1.830308002812e+00 2.063100375974e+00 2.425396951414e+00 2.481510084301e+00 2.205335834292e+00 1.966027298076e+00 2.129213248819e+00 2.426712589015e+00 2.446002042903e+00 2.143252653465e+00 1.880124816517e+00 2.038721942921e+00 2.335424860364e+00 2.325518098000e+00 1.940728092864e+00 1.578753227847e+00 1.788979964821e+00 2.231402543469e+00 2.351897124593e+00 2.038593073117e+00 1.625002820414e+00 1.704365631380e+00 2.124580077034e+00 2.305992719974e+00 2.132027798975e+00 1.882085869118e+00 1.820962211934e+00 1.965262378197e+00 1.999511025346e+00 1.832291667695e+00 1.621310607208e+00 1.607569230418e+00 1.744446608769e+00 1.777558894240e+00 1.614382745644e+00 1.421266399948e+00 1.458239741880e+00 1.657361926129e+00 1.740105276996e+00 1.599795472538e+00 1.370009445133e+00 1.314521952961e+00 1.458166195969e+00 1.558912087567e+00 1.497036808376e+00 1.366080842233e+00 1.338727588777e+00 1.412328707082e+00 1.430974262447e+00 1.340881729683e+00 1.259856993943e+00 1.309853370513e+00 1.401726522691e+00 1.380233862337e+00 1.245084253910e+00 1.178062124554e+00 1.302918002258e+00 1.457461572886e+00 1.466858002386e+00 1.358912313305e+00 1.343317950448e+00 1.522026544817e+00 1.703267393011e+00 1.701968458193e+00 1.534296366968e+00 1.414071723565e+00 1.507928412859e+00 1.653602377047e+00 1.690168892200e+00 1.629092863814e+00 1.530725841048e+00 1.525458822798e+00 1.630529605938e+00 1.664083755549e+00 1.614269955072e+00 1.560577076085e+00 1.595751812477e+00 1.704729186077e+00 1.780141676963e+00 1.747697535419e+00 1.641268523138e+00 1.591557264561e+00 1.686148772619e+00 1.831218716025e+00 1.863794532324e+00 1.716574538416e+00 1.489628341620e+00 1.424841958528e+00 1.606067857724e+00 1.794582714480e+00 1.771362475705e+00 1.520159565134e+00 1.272568830017e+00 1.362364364442e+00 1.659520396870e+00 1.798416935396e+00 1.634359690300e+00 1.297756482643e+00 1.200411147520e+00 1.499179209733e+00 1.771328708504e+00 1.734214683235e+00 1.393594764062e+00 1.052311449389e+00 1.157407765341e+00 1.473897280801e+00 1.573412215204e+00 1.363122846566e+00 1.033136835853e+00 9.791891570718e-01 1.194995768274e+00 1.290042594296e+00 1.136514579192e+00 9.690938342512e-01 1.076326534123e+00 1.324338708571e+00 1.413900243427e+00 1.190216916998e+00 8.667005194793e-01 9.293791823429e-01 1.245485402961e+00 1.349803685451e+00 1.116072139710e+00 7.409610545486e-01 8.031824588260e-01 1.182840617700e+00 1.340278747476e+00 1.137013969003e+00 7.330795639852e-01 7.056741456443e-01 1.081312800664e+00 1.264403737970e+00 1.090896823329e+00 7.221778944581e-01 7.546474649169e-01 1.172579116524e+00 1.395699793169e+00 1.246779081988e+00 8.258896011870e-01 6.383199535374e-01 1.002575303086e+00 1.274850903922e+00 1.196121104539e+00 8.174771452357e-01 5.354401056466e-01 8.184972560281e-01 1.088869298701e+00 1.047391611960e+00 7.459940968681e-01 5.930385708854e-01 8.944573887228e-01 1.147560053914e+00 1.105131977129e+00 8.090688853712e-01 6.072996830668e-01 8.386605069181e-01 1.073544731293e+00 1.092267859671e+00 9.329015680320e-01 7.040584412060e-01 7.306745560347e-01 9.460303234080e-01 1.040291486185e+00 9.178676668055e-01 6.959405392059e-01 6.663206527214e-01 8.424277420668e-01 9.359824499362e-01 8.480372193181e-01 7.002214725647e-01 7.369388922745e-01 9.108941925897e-01 9.826540685055e-01 8.751284028440e-01 7.147365308349e-01 7.556110684428e-01 9.465225830436e-01 1.029876946558e+00 9.035391739846e-01 6.507751908496e-01 5.745865119197e-01 7.823773816370e-01 9.420282254759e-01 8.942604606389e-01 6.720247421846e-01 5.113376981415e-01 6.717041437520e-01 8.948164254098e-01 9.669395412321e-01 8.724386323183e-01 7.357369669936e-01 7.484627935574e-01 8.964744332225e-01 9.987622560026e-01 9.608565669220e-01 8.061206028717e-01 6.715900685047e-01 7.173985015619e-01 8.643483439044e-01 9.341480460576e-01 8.550937686993e-01 7.236030213747e-01 6.993851295392e-01 8.441057640161e-01 1.031756053365e+00 1.128400313352e+00 1.006079196470e+00 7.478511306421e-01 6.669438979900e-01 8.866029059913e-01 1.069481205265e+00 1.031332066468e+00 7.989966644421e-01 6.246550005941e-01 7.823645586692e-01 9.980080583774e-01 1.011925913474e+00 7.945722548999e-01 5.415679910758e-01 6.444484464814e-01 8.987684264099e-01 9.639247907536e-01 7.701690688391e-01 4.728568709643e-01 5.589683108112e-01 8.799528849540e-01 1.019851461878e+00 8.862223373608e-01 5.968155210147e-01 5.749031750737e-01 8.778626070250e-01 1.063339162208e+00 9.748843262376e-01 6.702012517629e-01 5.047035465528e-01 7.804939673176e-01 1.031142946309e+00 1.022877248402e+00 7.628336530643e-01 4.951584668026e-01 6.575624061300e-01 9.371433565563e-01 1.008627203026e+00 8.379578690391e-01 6.006888520177e-01 6.631074932590e-01 9.157688996905e-01 1.055274180565e+00 9.762039323473e-01 6.712360124142e-01 4.461875419441e-01 7.419505793072e-01 1.048100192375e+00 1.080836663518e+00 8.121565911067e-01 4.006684013896e-01 4.502354315165e-01 7.890120798453e-01 9.054234926269e-01 7.358369423692e-01 4.177840578569e-01 4.563954555521e-01 7.745319710813e-01 9.265368225862e-01 8.353930035032e-01 6.215085469707e-01 5.994536484187e-01 7.993832354855e-01 9.083404905532e-01 8.030333164330e-01 5.616698236130e-01 4.985145131985e-01 7.129605191163e-01 8.641559800825e-01 8.284514772441e-01 7.008192380944e-01 7.266031117435e-01 9.188514496952e-01 1.038062356515e+00 9.666024604271e-01 7.784036887936e-01 7.404975976022e-01 9.412448670670e-01 1.103685941769e+00 1.052877461800e+00 8.062844227253e-01 6.115663512421e-01 7.725270590869e-01 1.012352514083e+00 1.056166000389e+00 9.063254308797e-01 7.080722708627e-01 6.556748412106e-01 7.791578888550e-01 8.696772601189e-01 7.986134495587e-01 6.631541641310e-01 6.968422991006e-01 8.724836429723e-01 9.574182098675e-01 8.644423471425e-01 7.049482213787e-01 7.370173445050e-01 9.322812894226e-01 1.024833430839e+00 9.027098003173e-01 6.637242605962e-01 6.492715961570e-01 8.999676669131e-01 1.053653601143e+00 9.559162659026e-01 6.779074164682e-01 5.946528416545e-01 8.803763399180e-01 1.099381325282e+00 1.046691231669e+00 7.592536740791e-01 5.792251273410e-01 8.439614839273e-01 1.111931567874e+00 1.107065118226e+00 8.313742986080e-01 5.972835706523e-01 8.542102947131e-01 1.191679342971e+00 1.269721131412e+00 1.047960145798e+00 7.356487762372e-01 7.888056206643e-01 1.085350329765e+00 1.200304498326e+00 1.023809342223e+00 7.074923349821e-01 6.991917871221e-01 1.009731934161e+00 1.227093968269e+00 1.225392679894e+00 1.022933610381e+00 7.575300126019e-01 7.921670412117e-01 1.090854306244e+00 1.267225992606e+00 1.203276755857e+00 1.015404335630e+00 9.664573702633e-01 1.104198029595e+00 1.187183945631e+00 1.101333835672e+00 9.809984600668e-01 1.071801144342e+00 1.303462823423e+00 1.419234927368e+00 1.324331602902e+00 1.146219110271e+00 1.156203960039e+00 1.371448896989e+00 1.527985448913e+00 1.478684508040e+00 1.282087237505e+00 1.155357474829e+00 1.236656245123e+00 1.374424878611e+00 1.410969334687e+00 1.361827220810e+00 1.344666223529e+00 1.406076510509e+00 1.466289639282e+00 1.465827955855e+00 1.448770576122e+00 1.483650120658e+00 1.541963822884e+00 1.538665445552e+00 1.464706948284e+00 1.419947247584e+00 1.481262226977e+00 1.569582428208e+00 1.570574362081e+00 1.499294439091e+00 1.494664611032e+00 1.664015937531e+00 1.884858388241e+00 1.943163884850e+00 1.762399148673e+00 1.389348398816e+00 1.190557827362e+00 1.510335243345e+00 1.885146604840e+00 1.925114400676e+00 1.585200251200e+00 1.164953302481e+00 1.249499014900e+00 1.671787593139e+00 1.876996598307e+00 1.707228716667e+00 1.350432034992e+00 1.283604242199e+00 1.594944339491e+00 1.807539953087e+00 1.674006161585e+00 1.298606003238e+00 1.154669348935e+00 1.492394681399e+00 1.813913063205e+00 1.794648797453e+00 1.450962888312e+00 1.131812910510e+00 1.287235867575e+00 1.621382559883e+00 1.706871834998e+00 1.477128161352e+00 1.187572502404e+00 1.250096323465e+00 1.533625805518e+00 1.630585343323e+00 1.420844739805e+00 1.109565014111e+00 1.148470034344e+00 1.485572400077e+00 1.677735013868e+00 1.555208725996e+00 1.232727738727e+00 1.069999956791e+00 1.241537761549e+00 1.397287599193e+00 1.305505532466e+00 1.092125266652e+00 1.079467883988e+00 1.337803400646e+00 1.572944952945e+00 1.587582056965e+00 1.385657581774e+00 1.169811915293e+00 1.217540337391e+00 1.454312858647e+00 1.592998452737e+00 1.503442308908e+00 1.246395846297e+00 1.052715782019e+00 1.124773955111e+00 1.302239020932e+00 1.360570308544e+00 1.264840560523e+00 1.145313626576e+00 1.160415400880e+00 1.269377632360e+00 1.312201974942e+00 1.238254272387e+00 1.160608672917e+00 1.232960116436e+00 1.402075321587e+00 1.481652151760e+00 1.376942638534e+00 1.161439289835e+00 1.068168745282e+00 1.212530782367e+00 1.369792551534e+00 1.329267447723e+00 1.076982225182e+00 8.619123050956e-01 1.053894242991e+00 1.422776199151e+00 1.607747523140e+00 1.484166692938e+00 1.137878422517e+00 9.393954067779e-01 1.217757685310e+00 1.585286873581e+00 1.703448894681e+00 1.503965557828e+00 1.150227085881e+00 1.059849377585e+00 1.359904900906e+00 1.619156364580e+00 1.575965758380e+00 1.224330757141e+00 8.493115300324e-01 1.023383585831e+00 1.486643348787e+00 1.741290756834e+00 1.634984752934e+00 1.231228241688e+00 8.573914284428e-01 1.020151374145e+00 1.401430254688e+00 1.558533326212e+00 1.390811284350e+00 1.020055870223e+00 8.240289317307e-01 1.052246701159e+00 1.295055422240e+00 1.276460512470e+00 9.859208125405e-01 6.729108164533e-01 8.278932038229e-01 1.199921806740e+00 1.375910398129e+00 1.242840529426e+00 8.751076243001e-01 6.226214756233e-01 8.950496719169e-01 1.247702381310e+00 1.367409349495e+00 1.202139534954e+00 8.575329208206e-01 6.405925986383e-01 8.141660956459e-01 1.041988801632e+00 1.085217447572e+00 9.323192036933e-01 7.204522145841e-01 6.822853209081e-01 8.226258604671e-01 9.247326810949e-01 8.976563293512e-01 7.888266730568e-01 7.213438871816e-01 7.553942039565e-01 8.078926344045e-01 8.010500870665e-01 7.485846498960e-01 7.165765980168e-01 7.208833933005e-01 6.934725429687e-01 5.766232723593e-01 4.097394099649e-01 3.942031158518e-01 5.755183357674e-01 7.247817342026e-01 7.293760435763e-01 5.855658431911e-01 4.161515817797e-01 4.914225937349e-01 7.358670533994e-01 9.216730147028e-01 9.735161613271e-01 9.049952935127e-01 7.911120762886e-01 7.301586907819e-01 7.590242251502e-01 8.248005235455e-01 8.713994467872e-01 8.793828785451e-01 8.529496391517e-01 8.159930979910e-01 8.170238685175e-01 8.917254026094e-01 9.999052745944e-01 1.051098215558e+00 9.801714995326e-01 8.092188906784e-01 7.163446221214e-01 8.927053187215e-01 1.168018426747e+00 1.306672942369e+00 1.196175774229e+00 8.474139035123e-01 4.916962684067e-01 7.158995196657e-01 1.145332307856e+00 1.361624795348e+00 1.258798732577e+00 8.907319835180e-01 5.905241178407e-01 8.828526198013e-01 1.296101194533e+00 1.454117641223e+00 1.274811355243e+00 8.662996684689e-01 6.771061473859e-01 1.041874040317e+00 1.395371128123e+00 1.440732872307e+00 1.137947067499e+00 6.615105197474e-01 6.676172425840e-01 1.154475300813e+00 1.470371981308e+00 1.441048783793e+00 1.114948469169e+00 8.086459650457e-01 1.004418879974e+00 1.388217450446e+00 1.541725601784e+00 1.356949908258e+00 9.519514910769e-01 7.769880473822e-01 1.116678240654e+00 1.438656856605e+00 1.443291249610e+00 1.090296239629e+00 5.462271957126e-01 5.717879531324e-01 1.089931386299e+00 1.381411767772e+00 1.310596315526e+00 9.382299681883e-01 5.951604936785e-01 8.349182549394e-01 1.211440711372e+00 1.333518025787e+00 1.152896314423e+00 8.505541265441e-01 8.506568161889e-01 1.156102230860e+00 1.342835938546e+00 1.227427034684e+00 8.553884000869e-01 6.126427754652e-01 9.594530719507e-01 1.360991486447e+00 1.484760966841e+00 1.279231363162e+00 9.057300955867e-01 8.356455833483e-01 1.200318694333e+00 1.507876257074e+00 1.534617938728e+00 1.304035848877e+00 1.060605395519e+00 1.138392151468e+00 1.410884479825e+00 1.544755883038e+00 1.422869464183e+00 1.154190595411e+00 1.058156245761e+00 1.286871421801e+00 1.543234296497e+00 1.602035598203e+00 1.460298936757e+00 1.302718834382e+00 1.350411540085e+00 1.539767086058e+00 1.641653852116e+00 1.562128591640e+00 1.403661159369e+00 1.389787004728e+00 1.570606751992e+00 1.736155715752e+00 1.715457772562e+00 1.514227981559e+00 1.327330242275e+00 1.393531793002e+00 1.635756364548e+00 1.803550331538e+00 1.790359410906e+00 1.669299383214e+00 1.616633389866e+00 1.711627013068e+00 1.833063700711e+00 1.849984713715e+00 1.774442943450e+00 1.746819982651e+00 1.861486210644e+00 2.015394803503e+00 2.039773631807e+00 1.874786605796e+00 1.631486921291e+00 1.546046135525e+00 1.699019976583e+00 1.875610927125e+00 1.874954332179e+00 1.676880680821e+00 1.451566052599e+00 1.448450533809e+00 1.653428488993e+00 1.819136877452e+00 1.805679387438e+00 1.659920199982e+00 1.562370506074e+00 1.636618161258e+00 1.775465557716e+00 1.809703357680e+00 1.697445528059e+00 1.548596320639e+00 1.522121626554e+00 1.614500840646e+00 1.662255980013e+00 1.557687979061e+00 1.354066189396e+00 1.253476536671e+00 1.382623906562e+00 1.580025055171e+00 1.652703052538e+00 1.560273833777e+00 1.415411724644e+00 1.390953288377e+00 1.504382034260e+00 1.599196163362e+00 1.563833689882e+00 1.427166561935e+00 1.326507142030e+00 1.354712291985e+00 1.422643418040e+00 1.392272270271e+00 1.238704837175e+00 1.087068064734e+00 1.108406166697e+00 1.256269917017e+00 1.337737529472e+00 1.260945520859e+00 1.093800207369e+00 1.030023756471e+00 1.155110966493e+00 1.294708770665e+00 1.282571953965e+00 1.102385251748e+00 9.065654012363e-01 9.325050462990e-01 1.127065498856e+00 1.242739744996e+00 1.172517820250e+00 9.898244840497e-01 9.366730500287e-01 1.141816070943e+00 1.393034317483e+00 1.501697507058e+00 1.437832115127e+00 1.310706507094e+00 1.292554692201e+00 1.416972252586e+00 1.539566386730e+00 1.541157058426e+00 1.422095728314e+00 1.287716815142e+00 1.257513120867e+00 1.323879200988e+00 1.379638624977e+00 1.363825212818e+00 1.303652184794e+00 1.266355489573e+00 1.282042916043e+00 1.327467440878e+00 1.385666200947e+00 1.468024463763e+00 1.566119243322e+00 1.620840033730e+00 1.564343028849e+00 1.389090366774e+00 1.199600498943e+00 1.179338924540e+00 1.346695020180e+00 1.501892591780e+00 1.483332410279e+00 1.262374183955e+00 9.614566502186e-01 8.652898963917e-01 1.070819784486e+00 1.293920239208e+00 1.357423975321e+00 1.263441087977e+00 1.137581883299e+00 1.124917816373e+00 1.210586896152e+00 1.263122065244e+00 1.223448523723e+00 1.152717013647e+00 1.154461077275e+00 1.224946216915e+00 1.253687083077e+00 1.172575707492e+00 1.041399753910e+00 1.025893809522e+00 1.177813535704e+00 1.335013387265e+00 1.352626060935e+00 1.217950520081e+00 1.064707594313e+00 1.086195008001e+00 1.254612576456e+00 1.362845191503e+00 1.290383754014e+00 1.066082823954e+00 8.738926780608e-01 9.208503527390e-01 1.085130608128e+00 1.134906266135e+00 1.001210116782e+00 7.931158023266e-01 7.718232078587e-01 9.735963996395e-01 1.137142869994e+00 1.120706887899e+00 9.554439122662e-01 8.355370423941e-01 9.428045154162e-01 1.126223560926e+00 1.169676790970e+00 1.008644045115e+00 7.487242396386e-01 6.915982843977e-01 9.134080518380e-01 1.090263982531e+00 1.046270670509e+00 7.900420581759e-01 5.612105539386e-01 7.592268988128e-01 1.100080756346e+00 1.263031146781e+00 1.163898780723e+00 8.809420696234e-01 7.176898678542e-01 9.439108352830e-01 1.239031664737e+00 1.332859926195e+00 1.162184658999e+00 8.229068685025e-01 6.437669186858e-01 8.795896928546e-01 1.147762261542e+00 1.199340082465e+00 9.996201997214e-01 6.804095965087e-01 6.326289434208e-01 9.496117446060e-01 1.223701624296e+00 1.279260103311e+00 1.114326937119e+00
 9.484896212265e-01 1.082360830933e+00 1.212031468406e+00 1.227885200378e+00 1.136307862078e+00 1.045899570013e+00 1.073215678804e+00 1.188268336196e+00 1.269001915735e+00 1.253401592353e+00 1.175946981143e+00 1.125686483166e+00 1.144809428431e+00 1.175237418245e+00 1.145906853112e+00 1.059149218801e+00 9.922896130794e-01 1.008404183361e+00 1.060709647757e+00 1.058965279201e+00 9.772429210048e-01 8.790574191860e-01 8.575327786498e-01 9.063869349545e-01 9.286463049693e-01 8.690739296522e-01 7.643492780974e-01 7.092155864692e-01 7.370777949398e-01 7.719241393954e-01 7.576701787850e-01 7.281405929968e-01 7.544287037394e-01 8.282682112340e-01 8.713228864356e-01 8.458131747312e-01 7.999994018331e-01 8.192768214795e-01 9.062003688760e-01 9.966128119594e-01 1.008816814983e+00 9.762976324864e-01 9.347974003889e-01 9.192506614557e-01 9.180761925196e-01 9.065128493779e-01 9.082902346766e-01 9.385316566629e-01 9.761482773146e-01 9.953370468949e-01 9.972331084039e-01 9.987697734068e-01 1.000585171899e+00 9.862791145202e-01 9.581608424267e-01 9.521140439221e-01 9.903898348239e-01 1.033338532416e+00 1.021436877954e+00 9.498809926223e-01 8.949937122113e-01 9.365150246789e-01 1.027927601258e+00 1.058892473685e+00 9.912465754004e-01 9.024568714480e-01 9.186279385733e-01 1.025294108736e+00 1.086655813366e+00 1.036446946654e+00 9.459307093843e-01 9.621688669930e-01 1.088784497403e+00 1.172752847946e+00 1.123403221124e+00 1.002552313660e+00 9.891205993641e-01 1.134087245219e+00 1.266362867543e+00 1.255485746062e+00 1.131077045071e+00 1.065420582309e+00 1.172755424280e+00 1.319703107971e+00 1.367380763814e+00 1.361921654338e+00 1.313765392615e+00 1.264780213576e+00 1.238857959956e+00 1.261866011353e+00 1.289160400745e+00 1.269332556080e+00 1.207403220339e+00 1.163228893624e+00 1.182111691479e+00 1.229392617899e+00 1.234157860026e+00 1.172186512719e+00 1.095906756963e+00 1.091000157893e+00 1.167656110578e+00 1.242062064075e+00 1.241805412562e+00 1.170824643623e+00 1.104665740228e+00 1.117713281132e+00 1.189092358997e+00 1.237174460313e+00 1.219493784082e+00 1.163259186524e+00 1.127535012402e+00 1.132129171004e+00 1.139114297136e+00 1.116303984225e+00 1.084071091223e+00 1.086383427381e+00 1.120632044302e+00 1.133793094103e+00 1.094940920389e+00 1.043008567445e+00 1.051758520348e+00 1.124723498318e+00 1.180567861797e+00 1.158152881446e+00 1.082976025100e+00 1.048037083677e+00 1.099133353879e+00 1.164874636561e+00 1.203617986867e+00 1.198832085458e+00 1.151658090737e+00 1.097069404414e+00 1.075150019637e+00 1.054552252363e+00 1.044875478088e+00 1.053173052727e+00 1.044672943509e+00 9.816054970329e-01 8.799977546243e-01 8.177402605603e-01 8.449334076288e-01 8.958682511615e-01 8.813102123324e-01 7.916366873586e-01 7.094513419502e-01 7.209784381355e-01 7.773993825515e-01 7.752076678634e-01 6.941195345984e-01 6.161814784712e-01 6.296344634466e-01 6.777699953018e-01 6.594922337628e-01 5.865005815610e-01 5.990139590955e-01 7.461169093994e-01 8.757438847244e-01 8.711303404565e-01 7.465217904680e-01 6.739829078799e-01 8.084848711917e-01 9.917776598096e-01 1.034162750192e+00 8.863068138186e-01 6.503616392063e-01 5.902274849662e-01 7.547803762993e-01 8.662400796495e-01 8.033451010492e-01 6.306740948250e-01 5.729103116063e-01 7.142815766389e-01 8.317902979751e-01 8.302029942911e-01 7.827057182375e-01 7.406466723750e-01 7.410214997658e-01 7.764928412333e-01 7.796411508558e-01 7.103756735697e-01 6.155506356838e-01 6.064302034185e-01 6.923027242330e-01 7.510600956740e-01 7.015293072770e-01 5.647025409741e-01 4.753780963570e-01 5.513277356679e-01 6.677777383745e-01 6.937400106675e-01 6.146452889323e-01 5.128140180846e-01 5.039098322001e-01 5.677917036670e-01 5.976883020319e-01 5.678397220802e-01 5.444992128661e-01 5.941681795409e-01 6.744653354895e-01 7.090623468875e-01 6.822935296073e-01 6.439604746519e-01 6.512414240288e-01 6.894594868176e-01 7.002990439642e-01 6.608003200317e-01 6.005718132442e-01 5.639939953040e-01 5.524171571149e-01 5.309892067704e-01 4.898649541943e-01 4.613930703529e-01 4.702743047709e-01 4.868560273759e-01 4.697963282099e-01 4.185733636138e-01 3.768789966606e-01 3.582583510957e-01 3.369666828084e-01 2.825313121472e-01 1.823411310929e-01 1.054118323434e-01 1.981399008829e-01 2.890007734161e-01 2.946140127707e-01 2.189530122336e-01 1.551673375523e-01 2.323781518221e-01 3.294262849956e-01 3.707109399751e-01 3.793372792526e-01 4.191716323274e-01 4.928875937090e-01 5.347272062405e-01 5.031439521363e-01 4.318006895490e-01 4.276204508943e-01 5.158905398601e-01 5.834877052071e-01 5.529402046800e-01 4.427628353489e-01 3.894764404636e-01 4.942284941277e-01 6.138349447520e-01 6.326144239791e-01 5.547066102221e-01 5.031761109793e-01 5.966593910156e-01 7.319152488954e-01 7.726272233439e-01 6.863766007224e-01 5.576438560447e-01 5.568429100319e-01 6.819162599983e-01 7.609085384497e-01 7.125120794668e-01 5.849803444813e-01 5.465408578937e-01 6.697942562163e-01 7.898257644474e-01 7.853038189368e-01 6.601807025934e-01 5.385617540595e-01 5.602082952450e-01 6.706571159056e-01 7.276002011071e-01 6.555914249506e-01 5.696321413469e-01 6.388060195798e-01 7.858696371833e-01 8.427193928017e-01 7.614925124697e-01 6.284915875685e-01 6.187590871622e-01 7.386800158964e-01 8.179121324246e-01 7.727772413971e-01 6.472923154210e-01 5.847664514467e-01 6.599983135990e-01 7.541887969885e-01 7.711453670170e-01 7.259843438150e-01 7.017075875510e-01 7.401529413584e-01 7.844183582831e-01 7.773612868321e-01 7.370186117216e-01 7.350575511806e-01 7.947070761395e-01 8.495994911334e-01 8.361460541482e-01 7.592415564905e-01 6.928808701962e-01 7.067329128538e-01 7.632914311286e-01 7.760588456895e-01 7.144893586415e-01 6.303508641494e-01 6.230772901064e-01 7.078993524365e-01 7.912842345974e-01 8.041318204602e-01 7.508588633678e-01 6.997171782892e-01 7.261842972562e-01 8.301472580241e-01 9.286144442606e-01 9.498041581956e-01 8.826358927514e-01 7.761028117098e-01 7.309397385969e-01 8.436866187591e-01 9.787545230478e-01 9.969237454298e-01 9.006081650207e-01 8.347084141869e-01 9.256019271398e-01 1.063981953517e+00 1.095125337082e+00 9.997269258575e-01 9.059012962266e-01 9.573092143383e-01 1.080830999577e+00 1.117276043439e+00 1.030461471768e+00 9.317160258437e-01 9.597507699427e-01 1.061701275745e+00 1.090805405465e+00 1.016145966848e+00 9.515777079940e-01 1.013163712285e+00 1.124837007753e+00 1.151256367708e+00 1.082569460047e+00 1.044843989521e+00 1.132006237980e+00 1.242209267757e+00 1.242791913429e+00 1.143942291632e+00 1.109569335144e+00 1.244517171887e+00 1.402107128645e+00 1.411823313143e+00 1.264990961904e+00 1.144210002258e+00 1.247363775649e+00 1.455000538695e+00 1.537083593113e+00 1.421937254465e+00 1.316079530528e+00 1.328345975359e+00 1.396097316098e+00 1.372747466399e+00 1.284299289608e+00 1.313212709244e+00 1.474420542338e+00 1.571145280969e+00 1.478227733958e+00 1.281555489778e+00 1.244083759008e+00 1.437524708549e+00 1.600352277340e+00 1.548110446675e+00 1.330540189801e+00 1.208262312997e+00 1.347089251323e+00 1.525737728632e+00 1.530571747744e+00 1.385333585249e+00 1.303124622915e+00 1.408972180401e+00 1.530538327530e+00 1.498473415487e+00 1.363549744239e+00 1.347829714737e+00 1.512243763960e+00 1.633580005815e+00 1.549573042026e+00 1.342261799824e+00 1.309147921308e+00 1.537112473354e+00 1.723089332495e+00 1.652063617408e+00 1.381450114157e+00 1.246665614583e+00 1.463289280824e+00 1.708526224681e+00 1.692722748518e+00 1.422803198453e+00 1.210495234722e+00 1.375660775234e+00 1.650793321814e+00 1.725198216199e+00 1.604283998160e+00 1.427683049122e+00 1.344889602218e+00 1.412526381601e+00 1.510489146282e+00 1.507339168118e+00 1.409371099090e+00 1.335107221131e+00 1.367897384057e+00 1.445809374335e+00 1.475106745484e+00 1.445632401370e+00 1.408790867185e+00 1.395611165200e+00 1.387575250241e+00 1.368944670264e+00 1.353882530425e+00 1.343162668298e+00 1.300893394378e+00 1.215429641361e+00 1.163338316762e+00 1.235816864813e+00 1.368831164109e+00 1.407327297569e+00 1.285660143558e+00 1.116369907672e+00 1.139822899063e+00 1.359399711000e+00 1.523284160271e+00 1.489624054466e+00 1.320184325093e+00 1.232010222137e+00 1.330302084037e+00 1.431243823157e+00 1.374872823960e+00 1.229162321474e+00 1.240020210797e+00 1.449702965124e+00 1.597715099748e+00 1.510169365419e+00 1.260909476545e+00 1.181916191774e+00 1.434201144020e+00 1.721113605504e+00 1.813009340263e+00 1.708163671789e+00 1.500065419951e+00 1.403819723165e+00 1.514847996711e+00 1.637136771159e+00 1.650457094313e+00 1.570891549013e+00 1.520147543275e+00 1.578630401131e+00 1.676907031138e+00 1.705719614854e+00 1.643466230345e+00 1.563099533352e+00 1.548051579247e+00 1.593243264299e+00 1.627972428413e+00 1.613612963552e+00 1.575038865571e+00 1.557458696851e+00 1.568737756674e+00 1.577683976038e+00 1.561736639766e+00 1.535149803705e+00 1.530676133371e+00 1.558059184737e+00 1.589071423971e+00 1.587810400875e+00 1.550359104163e+00 1.517577544599e+00 1.539846437996e+00 1.611598056148e+00 1.664707673938e+00 1.640274524229e+00 1.555364368379e+00 1.507514733926e+00 1.571545608044e+00 1.681760408869e+00 1.708174275311e+00 1.601698598106e+00 1.455745943753e+00 1.444535356152e+00 1.588981516441e+00 1.713873328889e+00 1.678843654683e+00 1.633785396184e+00 1.640644673591e+00 1.666020560972e+00 1.583514564757e+00 1.445169985336e+00 1.449315192680e+00 1.614125930266e+00 1.738425077172e+00 1.690674877767e+00 1.527362924979e+00 1.442825186740e+00 1.534357914914e+00 1.657806153464e+00 1.669175261865e+00 1.587205588502e+00 1.540635928433e+00 1.585066090982e+00 1.621411660457e+00 1.560779305760e+00 1.458635266842e+00 1.460189007691e+00 1.577300987313e+00 1.653029288232e+00 1.583206745778e+00 1.437325402882e+00 1.407368524316e+00 1.545120365107e+00 1.670803509399e+00 1.644893227607e+00 1.513250672487e+00 1.464167125832e+00 1.585637074247e+00 1.721478466589e+00 1.711813105210e+00 1.563783388798e+00 1.439867970027e+00 1.477058574762e+00 1.584327773774e+00 1.602528444502e+00 1.513063720238e+00 1.436957749589e+00 1.469374167142e+00 1.533487770673e+00 1.502173494445e+00 1.454071818836e+00 1.432752056107e+00 1.438191922051e+00 1.452117382465e+00 1.369813931321e+00 1.259023871298e+00 1.271800223626e+00 1.364878558189e+00 1.377357394161e+00 1.274723009391e+00 1.199270377143e+00 1.279763884186e+00 1.397636693981e+00 1.377452028680e+00 1.220461816719e+00 1.140912740121e+00 1.298416812839e+00 1.494874146240e+00 1.508733967679e+00 1.336917901140e+00 1.210600133651e+00 1.343738982565e+00 1.551766038322e+00 1.578177768672e+00 1.396180593851e+00 1.234536479070e+00 1.345358987782e+00 1.561018774755e+00 1.598314027672e+00 1.413031726638e+00 1.238710412559e+00 1.356020421525e+00 1.592093552890e+00 1.630845079928e+00 1.398226925333e+00 1.122217882841e+00 1.196148182603e+00 1.484750949380e+00 1.586096500373e+00 1.374329522638e+00 1.032994246349e+00 1.024157539425e+00 1.340833097823e+00 1.525624649983e+00 1.422940955707e+00 1.241027725253e+00 1.163917571471e+00 1.234525765545e+00 1.253886137296e+00 1.145463764809e+00 9.940063689593e-01 9.757585718981e-01 1.083900509531e+00 1.131802757179e+00 1.028158398973e+00 8.625317619916e-01 8.452084752062e-01 9.841072840321e-01 1.060982827190e+00 9.647478708270e-01 7.755016071201e-01 7.440732820065e-01 9.283969571811e-01 1.076374004070e+00 1.047683028288e+00 8.812233423978e-01 7.642243848671e-01 8.356082861504e-01 9.454588958526e-01 9.377264512940e-01 8.277831216908e-01 7.693580286596e-01 8.500434848854e-01 9.324434495560e-01 8.860773642083e-01 7.306716559875e-01 6.494013407816e-01 7.705269669175e-01 9.126058661055e-01 9.092178765094e-01 7.441716893707e-01 5.452708588186e-01 5.340767333388e-01 6.546245839949e-01 6.874456783887e-01 5.769173735581e-01 4.199497000933e-01 4.209430855809e-01 5.626977586375e-01 6.448749535890e-01 5.848557307796e-01 4.248440838641e-01 3.791395941518e-01 5.081381501379e-01 5.880038930564e-01 5.209164704820e-01 3.707650794784e-01 3.759826205738e-01 5.431892465508e-01 6.312192983282e-01 5.549406501664e-01 3.689646123840e-01 3.293464430789e-01 5.170319537199e-01 6.461771801903e-01 6.198944479755e-01 4.880720137541e-01 4.401423782039e-01 5.677934035823e-01 6.806453215486e-01 6.651818865399e-01 5.526657213023e-01 5.073839426359e-01 6.282586493278e-01 7.598047200762e-01 7.768290541940e-01 6.771454487362e-01 5.725689276062e-01 6.065553583363e-01 7.226266115213e-01 7.710775240752e-01 6.903973572857e-01 5.115729365917e-01 3.650767958582e-01 4.156800067296e-01 5.408957390623e-01 5.851898538020e-01 5.132116861851e-01 3.712363959803e-01 3.163220640032e-01 4.452862420010e-01 5.896989440234e-01 6.571327681121e-01 6.375158244844e-01 5.692129005693e-01 5.044402349867e-01 5.085492005117e-01 5.797546663451e-01 6.247965651171e-01 6.129925037200e-01 5.842138198915e-01 5.924864211276e-01 6.167345808695e-01 5.836926369785e-01 4.653368554444e-01 3.509524764116e-01 4.186013502241e-01 5.652818198287e-01 6.090874406994e-01 4.913237843699e-01 2.701347646327e-01 2.766898928389e-01 5.079941331520e-01 6.267917003174e-01 5.547338049174e-01 3.399577757407e-01 2.868532477189e-01 5.278897979935e-01 6.874047004500e-01 6.493617310337e-01 4.437064885210e-01 3.210369976220e-01 5.337623454008e-01 7.274275802282e-01 7.296966341843e-01 5.396578430743e-01 3.188294309190e-01 4.113435122263e-01 5.898486153177e-01 5.962539659659e-01 4.105036212841e-01 2.348714627544e-01 4.441527995205e-01 6.506344143656e-01 6.599198710465e-01 4.826187581854e-01 3.983331950899e-01 6.413355232710e-01 9.013000757666e-01 1.010670164267e+00 9.147883521586e-01 6.245370596797e-01 4.872445588471e-01 8.077305277809e-01 1.078494570207e+00 1.068744798059e+00 7.948877202877e-01 5.580907168691e-01 7.880124576735e-01 1.086778152276e+00 1.134038484033e+00 9.117158583335e-01 6.697163643371e-01 8.142351275312e-01 1.090835020483e+00 1.148233391577e+00 9.374429390450e-01 7.034939551837e-01 8.720403335792e-01 1.192561495134e+00 1.294698494799e+00 1.104026687493e+00 8.204817988146e-01 8.974348864899e-01 1.237353619399e+00 1.416862969743e+00 1.305732660720e+00 1.037183968884e+00 9.815763672600e-01 1.234093909536e+00 1.429668334370e+00 1.372366391950e+00 1.133245199624e+00 1.016875303357e+00 1.198192813026e+00 1.390628502393e+00 1.363737325540e+00 1.142726104355e+00 1.000767774457e+00 1.171306525144e+00 1.415396802599e+00 1.488186776117e+00 1.456674776731e+00 1.342162210593e+00 1.262893955779e+00 1.315365091693e+00 1.464790973295e+00 1.566385771288e+00 1.529162883991e+00 1.378879307846e+00 1.258983668971e+00 1.310910693138e+00 1.464224222642e+00 1.534484664710e+00 1.430268799799e+00 1.217792622463e+00 1.112099291811e+00 1.240698285768e+00 1.416590442199e+00 1.441673136001e+00 1.293561432894e+00 1.127436848140e+00 1.148079089449e+00 1.301550862874e+00 1.379076262641e+00 1.310363886591e+00 1.203485284894e+00 1.218342250158e+00 1.324153061895e+00 1.355036190623e+00 1.255581780463e+00 1.156849389081e+00 1.233132102080e+00 1.404451947731e+00 1.460295857816e+00 1.325649096635e+00 1.129456008826e+00 1.121101091004e+00 1.291797897963e+00 1.383908876511e+00 1.275099579869e+00 1.074267703716e+00 1.051909191546e+00 1.235024841692e+00 1.339352003424e+00 1.275357593743e+00 1.144354507863e+00 1.045472586541e+00 1.083897480120e+00 1.136770805171e+00 1.097469911876e+00 9.852341395002e-01 9.352912994643e-01 1.005260212744e+00 1.061663396477e+00 9.941945959340e-01 8.647433406193e-01 8.776571105271e-01 1.052140689299e+00 1.168699223405e+00 1.104165290673e+00 9.383555964032e-01 9.260795061554e-01 1.123080472235e+00 1.268988283009e+00 1.204852496760e+00 9.952701294600e-01 9.209460932412e-01 1.106487871347e+00 1.263066179966e+00 1.185759770674e+00 9.257424737949e-01 8.312623277784e-01 1.094978856689e+00 1.329604924947e+00 1.280111098245e+00 9.631061777490e-01 7.351902414908e-01 1.013908784934e+00 1.360201294331e+00 1.427295311845e+00 1.190087703539e+00 9.034137330519e-01 9.923083241900e-01 1.280736984031e+00 1.373910476036e+00 1.190948999973e+00 9.443684063737e-01 1.012829305122e+00 1.304276451646e+00 1.452872537863e+00 1.360853085848e+00 1.086020399282e+00 8.680829888777e-01 1.008427634862e+00 1.268434108561e+00 1.301541411519e+00 1.045995752576e+00 7.356571673665e-01 8.458733076733e-01 1.162375172325e+00 1.260154776803e+00 1.044217330997e+00 6.780961766487e-01 6.586191616743e-01 9.756982178272e-01 1.135158650242e+00 1.005961997706e+00 7.004145181261e-01 5.868285935777e-01 8.012310946339e-01 9.461541332138e-01 8.759183526308e-01 7.005994119158e-01 6.922130628167e-01 8.568148663795e-01 9.341167800149e-01 8.265686262557e-01 6.422316482535e-01 6.393255926613e-01 8.086866814864e-01 9.071133924824e-01 8.605764967499e-01 7.630508401741e-01 7.603824411983e-01 8.330027292669e-01 8.585951737959e-01 8.279023688652e-01 8.458596376635e-01 9.474669697459e-01 1.020112810651e+00 9.776195279094e-01 8.741634748984e-01 8.847725262399e-01 1.068457596540e+00 1.237228035628e+00 1.252688685523e+00 1.071611877219e+00 8.776988635990e-01 9.814718053783e-01 1.231433591292e+00 1.301973740823e+00 1.091862382792e+00 7.405064775201e-01 6.802119511009e-01 9.461978132239e-01 1.075137702964e+00 9.218350744310e-01 6.300670655048e-01 6.546120363953e-01 9.474727162047e-01 1.068161209341e+00 9.033168036859e-01 6.460515524561e-01 7.883372537529e-01 1.150107616974e+00 1.303180053314e+00 1.129753501333e+00 7.740106922042e-01 7.462627334425e-01 1.109612008397e+00 1.330387060890e+00 1.217337740295e+00 8.525869067153e-01 6.604101293569e-01 9.492369877158e-01 1.193309098669e+00 1.128512373770e+00 8.128239354771e-01 6.635250575392e-01 9.749857326993e-01 1.243613458961e+00 1.204749123433e+00 8.915932349966e-01 6.759811632852e-01 9.579545384097e-01 1.274337133756e+00 1.305850374715e+00 1.103804883570e+00 9.126899336241e-01 9.740859484464e-01 1.183890506403e+00 1.283625374129e+00 1.179763434021e+00 1.017818563400e+00 1.019778415698e+00 1.155341765293e+00 1.219251086224e+00 1.145753517881e+00 1.045908996607e+00 1.070531752268e+00 1.178279363387e+00 1.219611557071e+00 1.153293409477e+00 1.073102442255e+00 1.084787925608e+00 1.144298855589e+00 1.138870153826e+00 1.050667872577e+00 9.728613026178e-01 9.792650713622e-01 9.963888878638e-01 9.208898988385e-01 7.725594156365e-01 7.161691351356e-01 8.289803672239e-01 9.351433090612e-01 8.988525489047e-01 7.484118562927e-01 6.665892908279e-01 7.632247784560e-01 8.567148392148e-01 7.933224105797e-01 5.953849178492e-01 4.978360688050e-01 6.632867537482e-01 8.124521573154e-01 7.655399906698e-01 5.257019579915e-01 3.228104128854e-01 5.241182165506e-01 7.483500120935e-01 7.834636495849e-01 6.623908669415e-01 5.072224300665e-01 4.743699493990e-01 5.679919375397e-01 6.233629754694e-01 5.719989871870e-01 4.793466244000e-01 4.700817918669e-01 5.302031635438e-01 5.407642267783e-01 4.645625300779e-01 3.741020751970e-01 3.878154840578e-01 4.687926110841e-01 5.126934483626e-01 5.016206858822e-01 4.716533350139e-01 4.439087905584e-01 4.045325264685e-01 3.723546725740e-01 4.169000899339e-01 5.131851353598e-01 5.504497844967e-01 4.657902464180e-01 3.182183421057e-01 3.750916037424e-01 5.943743740656e-01 7.143023942140e-01 6.365162378919e-01 3.980327766346e-01 3.454735367768e-01 6.524523161419e-01 8.813870921793e-01 8.752765416542e-01 6.275267048054e-01 3.113340589297e-01 4.700540317623e-01 7.687502523251e-01 8.610826912038e-01 7.172977701394e-01 4.996890608905e-01 5.668280027797e-01 8.004682793243e-01 8.975309692984e-01 8.081699552352e-01 6.434485945653e-01 6.246511494927e-01 7.877134690252e-01 9.198978241252e-01 8.292400007588e-01 5.513152048352e-01 4.165098815217e-01 6.703057671313e-01 8.663944894148e-01 8.129420772398e-01 5.306257241248e-01 3.274713388965e-01 6.170832811177e-01 8.803025151955e-01 9.012491336140e-01 6.838918990235e-01 4.188888247225e-01 5.073363959101e-01 7.313186650951e-01 7.779838793735e-01 6.150836054356e-01 3.995320752632e-01 4.599755428483e-01 6.410711544323e-01 6.689359089961e-01 5.077592361201e-01 3.122690683433e-01 4.202885796302e-01 6.134778733279e-01 6.493739419289e-01 5.023343687364e-01 2.931543758060e-01 3.375584479995e-01 5.111960191133e-01 5.634312951447e-01 4.741961681724e-01 3.561201423581e-01 3.804575005661e-01 4.714141763268e-01 4.877488233769e-01 4.358250017678e-01 4.207992950154e-01 4.765246691500e-01 5.157329606405e-01 4.879592503344e-01 3.733411651528e-01 2.927540474785e-01 3.475169970570e-01 3.973338339420e-01 3.584415678437e-01 2.757540157109e-01 3.020584512251e-01 4.147177219503e-01 4.666689056775e-01 4.172444000411e-01 3.390320033458e-01 3.696182294382e-01 4.646697032340e-01 4.961391339793e-01 4.515619779907e-01 4.410184730185e-01 5.418131048812e-01 6.418551692535e-01 6.344953008919e-01 5.308050730907e-01 4.933892914057e-01 6.411473816949e-01 8.058397087026e-01 8.435246432602e-01 7.427260052724e-01 6.261169046328e-01 6.691124190560e-01 8.143257876307e-01 8.941042203801e-01 8.614879107171e-01 7.861416441323e-01 7.701845418911e-01 8.103448216455e-01 8.265593506308e-01 8.060233801269e-01 8.169675019906e-01 8.871770083094e-01 9.398061893346e-01 9.036846331727e-01 8.049359341879e-01 7.590017094449e-01 8.183160036699e-01 8.959951164283e-01 8.992358279680e-01 8.454171950628e-01 7.948014986916e-01 7.882526222645e-01 7.911048581106e-01 8.057076274107e-01 8.435535888429e-01 9.153793763919e-01 9.910280690981e-01 1.017841010386e+00 9.824526589538e-01 9.441247498068e-01 9.790407084129e-01 1.060751510859e+00 1.087541587605e+00 1.013948440260e+00 9.139221208430e-01 9.246676504227e-01 1.036716204066e+00 1.100333390828e+00 1.042714527358e+00 9.482537413012e-01 9.826101922904e-01 1.128467636388e+00 1.204383405562e+00 1.120650575898e+00 9.688082459576e-01 9.682148430665e-01 1.132239048759e+00 1.231835194688e+00 1.143115271031e+00 9.562064519877e-01 9.387231698352e-01 1.133457098053e+00 1.263255301320e+00 1.174785616987e+00 9.595275704299e-01 9.404490094950e-01 1.194544694273e+00 1.392781868521e+00 1.351426212145e+00 1.137450838828e+00 1.042378123793e+00 1.221050797977e+00 1.441253306440e+00 1.514435226377e+00 1.369455457544e+00 1.135565037936e+00 1.135485259356e+00 1.425279373176e+00 1.627362454708e+00 1.540369037468e+00 1.260352943159e+00 1.171959921305e+00 1.448390726547e+00 1.709675484402e+00 1.698480050848e+00 1.465545147482e+00 1.332678986288e+00 1.526106595770e+00 1.773510902174e+00 1.802793448530e+00 1.629360533870e+00 1.519874452336e+00 1.672458624065e+00 1.880928248341e+00 1.893899170338e+00 1.709848429264e+00 1.578058779278e+00 1.710790152118e+00 1.928200362619e+00 1.975878812724e+00 1.838596826623e+00 1.737160832879e+00 1.857391659606e+00 2.047219028172e+00 2.072492260084e+00 1.913665035675e+00 1.789485059409e+00 1.902920390361e+00 2.112997202580e+00 2.173807593049e+00 2.047217225319e+00 1.927279638225e+00 2.011084484495e+00 2.193997873225e+00 2.247671214563e+00 2.119304839094e+00 2.039190018627e+00 2.207308753898e+00 2.452953166967e+00 2.537249964672e+00 2.327766071526e+00 1.902579570737e+00 1.863261817165e+00 2.296500426305e+00 2.597729796854e+00 2.445776214253e+00 1.986947584985e+00 1.804597536565e+00 2.180654154715e+00 2.538337733980e+00 2.471020517926e+00 2.044173466598e+00 1.759037599619e+00 2.014837895310e+00 2.356742313836e+00 2.337657700192e+00 1.978621211231e+00 1.737549066863e+00 1.995421523651e+00 2.344680915248e+00 2.357724120847e+00 2.039699144084e+00 1.800410202530e+00 2.002968683858e+00 2.308604174173e+00 2.304440051706e+00 1.980224359740e+00 1.732660744322e+00 1.925844128434e+00 2.214184831689e+00 2.171591681441e+00 1.780068348870e+00 1.495573215798e+00 1.792291390349e+00 2.213634072764e+00 2.263977078367e+00 1.895481929675e+00 1.513805676037e+00 1.700514894874e+00 2.137123759379e+00 2.256507062027e+00 2.024398087226e+00 1.731928303334e+00 1.687004152157e+00 1.861069887233e+00 1.906766998260e+00 1.733376035405e+00 1.499958827051e+00 1.467279144736e+00 1.607711460077e+00 1.662073282909e+00 1.533968169047e+00 1.376563011625e+00 1.416877156834e+00 1.586881882878e+00 1.642624647378e+00 1.499605066968e+00 1.297018537819e+00 1.272307680274e+00 1.411007997851e+00 1.486223510064e+00 1.408595427624e+00 1.288099280593e+00 1.285764332201e+00 1.367531438072e+00 1.377134735183e+00 1.282294462613e+00 1.216906741636e+00 1.291340086691e+00 1.395301531313e+00 1.378760633991e+00 1.254156552907e+00 1.200449328489e+00 1.324905650897e+00 1.475112653453e+00 1.499443517351e+00 1.432989973434e+00 1.447101840814e+00 1.596789226392e+00 1.721000645068e+00 1.686156812111e+00 1.545635111812e+00 1.504549741561e+00 1.641006161688e+00 1.757257289140e+00 1.761098537824e+00 1.686216772322e+00 1.597335444452e+00 1.613060637096e+00 1.709094498517e+00 1.720550704750e+00 1.656864712765e+00 1.606265530638e+00 1.647627856821e+00 1.744749330604e+00 1.790924892813e+00 1.731354859908e+00 1.622268182976e+00 1.595099451261e+00 1.699303732470e+00 1.815113551412e+00 1.798349385809e+00 1.621059350128e+00 1.423299468202e+00 1.431653359083e+00 1.631876486097e+00 1.769854873948e+00 1.681915634093e+00 1.414667663527e+00 1.251114378457e+00 1.431636499511e+00 1.706341917821e+00 1.763407903028e+00 1.529863633778e+00 1.210251571195e+00 1.235612590709e+00 1.577333395136e+00 1.794349665813e+00 1.680409912113e+00 1.307078742877e+00 1.048890355656e+00 1.256178659573e+00 1.555964604103e+00 1.594299362233e+00 1.344372556932e+00 1.053023448606e+00 1.082227754250e+00 1.294960351949e+00 1.341181618848e+00 1.154994050999e+00 1.027125421385e+00 1.176126117763e+00 1.415926774207e+00 1.458898911753e+00 1.179716142399e+00 8.403667980225e-01 9.381840814703e-01 1.247726097332e+00 1.314396715111e+00 1.051888505218e+00 7.120498434736e-01 8.538470672505e-01 1.212279415690e+00 1.314374523895e+00 1.071848952129e+00 7.040306930610e-01 7.830284110157e-01 1.138465441944e+00 1.259125068996e+00 1.042747830998e+00 7.234053654143e-01 8.680376030588e-01 1.258573229420e+00 1.405631711925e+00 1.184796788095e+00 7.525846180400e-01 7.038295573932e-01 1.108570812699e+00 1.334879918961e+00 1.195777049486e+00 7.835485682704e-01 5.626751895462e-01 8.856567817384e-01 1.131233665013e+00 1.058827266903e+00 7.568088275767e-01 6.495481561239e-01 9.390001333734e-01 1.149707769957e+00 1.073384697895e+00 7.868727437855e-01 6.651342635377e-01 9.082834117819e-01 1.093405155474e+00 1.072912372559e+00 8.772134345245e-01 6.685702602419e-01 7.511834200956e-01 9.690451060978e-01 1.028884906015e+00 8.711736118778e-01 6.530362150201e-01 6.820033078507e-01 8.760393742873e-01 9.451128920299e-01 8.274055841693e-01 6.852604785159e-01 7.691565067668e-01 9.614053526178e-01 1.019035723149e+00 8.883909002187e-01 7.216513026025e-01 7.780773068560e-01 9.680473566297e-01 1.030057139163e+00 8.792608877954e-01 6.314084229510e-01 6.177375531658e-01 8.470880495146e-01 9.801263908779e-01 8.876747479682e-01 6.329837446735e-01 5.165897319027e-01 7.402963710685e-01 9.593015400029e-01 9.910341679499e-01 8.512669645535e-01 7.117011139233e-01 7.791845446899e-01 9.539847518087e-01 1.031817161379e+00 9.461499191772e-01 7.623442320843e-01 6.599315911114e-01 7.485305359091e-01 8.700324326934e-01 8.748956570300e-01 7.669846448566e-01 6.701917437642e-01 7.270155704554e-01 8.971591547731e-01 1.045493949098e+00 1.075449411494e+00 9.088389186178e-01 7.023416036491e-01 7.396791280341e-01 9.505252527605e-01 1.052992065874e+00 9.501375287195e-01 7.361733383743e-01 6.911450682656e-01 8.855344168800e-01 1.028450578797e+00 9.614483125158e-01 7.213537034311e-01 5.736581609153e-01 7.542912797501e-01 9.537974686705e-01 9.436355326653e-01 7.174747468541e-01 5.074485071322e-01 6.779778223062e-01 9.398187931451e-01 1.003191070686e+00 8.321948635386e-01 6.109689466905e-01 7.040924572471e-01 9.680219657539e-01 1.070229407176e+00 9.190192130942e-01 6.361557801406e-01 6.252097522578e-01 9.217662238211e-01 1.111383078694e+00 1.039281609858e+00 7.575838603435e-01 5.721398198195e-01 7.889130168271e-01 1.039834934366e+00 1.072674039025e+00 8.818236896743e-01 6.641113139755e-01 7.421903080281e-01 9.687141189699e-01 1.083451363249e+00 9.811464946844e-01 6.741704417842e-01 4.814570268967e-01 7.672313008515e-01 1.042638342801e+00 1.046309932823e+00 7.615440852604e-01 3.733924382788e-01 4.904040556364e-01 8.111183801725e-01 8.976247560003e-01 7.090963597954e-01 4.225707224761e-01 5.327656204944e-01 8.372324418593e-01 9.557571754839e-01 8.284510604842e-01 5.965893392483e-01 6.075152969483e-01 8.346866955730e-01 9.425662475937e-01 8.218881103072e-01 5.636978776328e-01 5.017465012658e-01 7.236328407083e-01 8.699071515140e-01 8.224086601831e-01 6.894228325285e-01 7.286348137770e-01 9.291081349012e-01 1.038707200743e+00 9.464195159562e-01 7.427120629354e-01 7.271435491284e-01 9.599622065310e-01 1.129654328276e+00 1.068388679104e+00 8.049680094714e-01 6.052639894553e-01 7.783860539547e-01 1.017874067970e+00 1.050927256918e+00 8.964276765715e-01 6.934729668735e-01 6.421108703849e-01 7.743696986439e-01 8.650432085498e-01 7.890943765484e-01 6.422196015329e-01 6.628059546581e-01 8.361894096260e-01 9.288206405368e-01 8.538467261769e-01 7.126783339544e-01 7.279641005435e-01 8.813639645924e-01 9.424086607934e-01 8.137434358936e-01 6.074595340206e-01 6.430142447000e-01 8.788403000825e-01 9.904184619575e-01 8.594174307404e-01 5.856158760751e-01 5.787855958851e-01 8.830963460026e-01 1.067222441959e+00 9.756764740645e-01 6.760396683293e-01 5.557143380731e-01 8.504749089875e-01 1.081823266377e+00 1.027301357198e+00 7.216089966967e-01 5.445987154166e-01 8.685898028622e-01 1.178835663851e+00 1.199378771542e+00 9.253688922252e-01 6.213852018162e-01 7.820188429734e-01 1.101521353174e+00 1.180504493623e+00 9.545938879849e-01 6.199661588475e-01 6.952682671244e-01 1.042660102743e+00 1.248181034288e+00 1.217840472236e+00 9.863100999990e-01 7.017097207106e-01 7.787303637311e-01 1.094037614398e+00 1.253252611458e+00 1.166853820268e+00 9.718846960154e-01 9.318634152580e-01 1.062260648747e+00 1.121827586084e+00 1.028928625658e+00 9.513329040051e-01 1.095842949917e+00 1.321529597059e+00 1.393080353203e+00 1.258584028257e+00 1.091312209730e+00 1.162470777760e+00 1.398816613482e+00 1.521274116673e+00 1.419012037443e+00 1.194256322392e+00 1.103873989484e+00 1.239959224133e+00 1.381921314442e+00 1.381772505555e+00 1.292139215327e+00 1.269908935121e+00 1.359590414015e+00 1.441607150368e+00 1.435707005615e+00 1.391218374881e+00 1.400757304500e+00 1.455768781990e+00 1.469039336622e+00 1.418271456701e+00 1.384625426098e+00 1.433832597898e+00 1.501659719195e+00 1.496338369086e+00 1.441938688272e+00 1.460986284330e+00 1.632088426826e+00 1.819548661813e+00 1.833012072633e+00 1.624579046928e+00 1.266321876988e+00 1.164197796451e+00 1.517677757347e+00 1.835775755633e+00 1.802916374473e+00 1.422789831100e+00 1.051040730527e+00 1.239359022851e+00 1.652640889503e+00 1.793609956685e+00 1.566522723948e+00 1.208872394551e+00 1.219423943433e+00 1.557388635332e+00 1.727855734547e+00 1.539469388935e+00 1.147162263018e+00 1.080451018205e+00 1.470383391790e+00 1.763880294832e+00 1.694911608497e+00 1.324125086514e+00 1.043973401308e+00 1.254782232090e+00 1.565129823278e+00 1.594528587462e+00 1.327989671893e+00 1.075601104104e+00 1.223353203687e+00 1.510000811850e+00 1.552511496493e+00 1.285243988467e+00 9.799643260660e-01 1.122749897957e+00 1.500987444539e+00 1.665437583091e+00 1.494101063548e+00 1.137908535211e+00 9.945094923843e-01 1.197182721866e+00 1.344435387841e+00 1.236112993284e+00 1.043061135278e+00 1.085066478884e+00 1.361236618903e+00 1.569076555573e+00 1.542041574210e+00 1.316104785958e+00 1.131850128208e+00 1.246522089549e+00 1.501546830618e+00 1.612125039414e+00 1.480328826781e+00 1.203707697821e+00 1.054470507781e+00 1.194552932294e+00 1.388051514342e+00 1.419147880764e+00 1.279848652913e+00 1.135577870783e+00 1.172292310906e+00 1.318957775894e+00 1.380228748467e+00 1.296588936604e+00 1.185248124482e+00 1.226623340069e+00 1.392984857754e+00 1.489561026864e+00 1.408530964667e+00 1.211418656416e+00 1.109467845159e+00 1.220582598855e+00 1.356359994496e+00 1.321173658258e+00 1.109751338644e+00 9.597745109629e-01 1.148365986007e+00 1.467173675883e+00 1.609810087239e+00 1.470113851096e+00 1.154544049372e+00 1.030935106476e+00 1.319430849811e+00 1.649172237670e+00 1.729430506701e+00 1.513881832576e+00 1.186326442147e+00 1.142407911172e+00 1.433074644985e+00 1.655351916933e+00 1.581241717432e+00 1.232141327896e+00 9.285727054167e-01 1.146780054265e+00 1.575902417860e+00 1.784585978913e+00 1.643831668880e+00 1.241204008108e+00 9.318062302600e-01 1.127486789789e+00 1.475115719875e+00 1.591676212421e+00 1.402493227474e+00 1.057134816760e+00 9.273916198501e-01 1.148957808055e+00 1.338905395632e+00 1.268302608291e+00 9.612670776654e-01 7.290030070265e-01 9.634337362721e-01 1.311200089188e+00 1.427417266695e+00 1.228089642439e+00 8.204390015672e-01 6.372317854807e-01 9.856278891331e-01 1.324810769273e+00 1.391668354250e+00 1.161035573960e+00 7.741348854341e-01 6.254952874522e-01 8.919880835710e-01 1.122339183361e+00 1.120496925271e+00 9.071307442706e-01 6.685390289394e-01 6.961097238698e-01 8.984932740144e-01 1.006330619449e+00 9.462411564635e-01 7.934218953187e-01 7.135961100667e-01 7.768267220225e-01 8.523428341925e-01 8.396653020614e-01 7.625692422960e-01 7.193088716927e-01 7.449612543464e-01 7.480675214464e-01 6.444374722872e-01 4.600220253027e-01 4.082466302430e-01 6.023212758187e-01 7.857281517004e-01 8.147216709940e-01 6.703281877736e-01 4.570075145023e-01 4.709566188761e-01 7.196232113356e-01 9.216781491149e-01 9.744921392487e-01 8.875734673652e-01 7.517454753954e-01 6.983303566525e-01 7.601570042404e-01 8.373419698654e-01 8.564006120598e-01 8.205075446810e-01 7.818094946512e-01 7.954167018745e-01 8.709863042437e-01 9.701561162506e-01 1.038745480644e+00 1.029390486497e+00 9.245713492581e-01 7.791608529338e-01 7.571894693617e-01 9.441852813453e-01 1.171171088293e+00 1.259705834777e+00 1.126921921637e+00 8.036678333768e-01 5.430768726210e-01 7.707121018687e-01 1.134447610706e+00 1.299371697768e+00 1.175667278068e+00 8.350323348547e-01 6.351428300412e-01 9.448235003656e-01 1.310319873637e+00 1.423305166240e+00 1.217464232544e+00 8.146497428054e-01 6.851489577909e-01 1.068223178473e+00 1.402936162278e+00 1.427625424214e+00 1.112626543146e+00 6.360659639597e-01 6.563938107027e-01 1.136993256191e+00 1.439318640055e+00 1.400018155858e+00 1.069772320894e+00 7.642697403621e-01 9.653539799295e-01 1.342008393011e+00 1.483965161648e+00 1.289496412918e+00 8.761181437404e-01 7.119357093700e-01 1.077010693991e+00 1.403354349702e+00 1.407200735888e+00 1.052421539607e+00 4.879747343222e-01 5.035582323624e-01 1.033839794176e+00 1.322858702664e+00 1.249616409253e+00 8.710074193764e-01 5.044150515882e-01 7.572963035106e-01 1.135073142277e+00 1.247471309075e+00 1.051016554689e+00 7.225894329642e-01 7.323546877048e-01 1.068266876978e+00 1.264519413375e+00 1.148172796045e+00 7.603781097810e-01 4.901706233942e-01 8.728759097445e-01 1.281991321943e+00 1.400992142964e+00 1.185890134548e+00 7.928003184311e-01 7.252349916137e-01 1.114313446987e+00 1.420632528766e+00 1.433519790868e+00 1.180388448464e+00 9.147261017222e-01 1.010877321444e+00 1.306862456099e+00 1.442918563845e+00 1.306954480013e+00 1.011558068786e+00 9.098367848246e-01 1.171533274985e+00 1.445471087848e+00 1.501827341965e+00 1.343668192082e+00 1.168029370304e+00 1.221564022453e+00 1.428019629583e+00 1.535011424261e+00 1.446315782260e+00 1.273390392635e+00 1.264771110943e+00 1.469936293190e+00 1.649220181245e+00 1.621506892321e+00 1.393489859168e+00 1.181633419954e+00 1.272429328212e+00 1.560747495210e+00 1.751080503960e+00 1.724695497045e+00 1.555654094775e+00 1.453989794637e+00 1.552511206576e+00 1.719869642723e+00 1.782865623349e+00 1.721753629892e+00 1.664016763821e+00 1.733696520976e+00 1.870139894655e+00 1.912046481682e+00 1.787516936925e+00 1.589688907358e+00 1.529583272898e+00 1.677312788780e+00 1.838593669768e+00 1.825803500191e+00 1.618835372950e+00 1.388435880834e+00 1.393930546273e+00 1.615786684142e+00 1.789100440825e+00 1.762819999764e+00 1.577052944475e+00 1.430254229435e+00 1.497148632251e+00 1.673970678957e+00 1.752112222998e+00 1.657162857262e+00 1.479753147276e+00 1.401100554520e+00 1.477447433932e+00 1.555979610934e+00 1.498099799327e+00 1.319735121179e+00 1.196649903598e+00 1.291230834600e+00 1.491882212214e+00 1.597766322314e+00 1.537532625991e+00 1.387925823833e+00 1.314340184632e+00 1.390034320358e+00 1.496260617337e+00 1.502985533954e+00 1.396993033842e+00 1.273923607455e+00 1.239704930161e+00 1.273139226520e+00 1.265060728913e+00 1.168661768658e+00 1.054907947148e+00 1.046671791871e+00 1.142767730921e+00 1.215338969665e+00 1.184034332703e+00 1.084836757909e+00 1.036691593147e+00 1.097946046614e+00 1.174605227589e+00 1.159103786683e+00 1.047567146001e+00 9.520953853725e-01 9.907929982618e-01 1.101616110543e+00 1.136738994904e+00 1.041566832823e+00 9.081144270916e-01 9.323834721921e-01 1.135878088000e+00 1.328171801694e+00 1.380782077952e+00 1.296949705037e+00 1.197442400075e+00 1.226154782165e+00 1.364627746079e+00 1.468601035364e+00 1.448990409773e+00 1.327917804675e+00 1.214632774879e+00 1.207886348893e+00 1.277107241859e+00 1.321619020698e+00 1.297339970206e+00 1.238982723231e+00 1.208892961093e+00 1.229185108135e+00 1.278269256196e+00 1.345019626261e+00 1.436595207704e+00 1.532361075951e+00 1.569537262625e+00 1.490895146020e+00 1.307901980400e+00 1.143349191546e+00 1.165108044217e+00 1.338448330132e+00 1.460331205967e+00 1.397193960749e+00 1.151131980075e+00 8.876945885413e-01 9.012760585204e-01 1.154533031595e+00 1.352520918628e+00 1.367108648749e+00 1.236273602781e+00 1.119329709526e+00 1.158399784960e+00 1.280899989234e+00 1.327666266640e+00 1.246957791783e+00 1.122687165912e+00 1.098562374121e+00 1.186365504429e+00 1.246346563390e+00 1.184014713304e+00 1.044509835077e+00 9.973308060761e-01 1.131173146155e+00 1.298323989741e+00 1.342619495129e+00 1.238399005133e+00 1.099591569162e+00 1.100180498107e+00 1.236922481420e+00 1.332307205095e+00 1.270867701195e+00 1.077546356291e+00 9.170060428853e-01 9.567806171028e-01 1.091376473099e+00 1.121495740871e+00 9.862545365418e-01 7.929127576995e-01 7.829380922111e-01 9.764731800789e-01 1.131319701569e+00 1.116024355542e+00 9.596703848517e-01 8.387697101602e-01 9.217000970989e-01 1.083275978056e+00 1.125253718970e+00 9.893645116284e-01 7.785936124408e-01 7.414929381134e-01 9.204322856750e-01 1.057935971504e+00 1.005250086458e+00 7.880508046375e-01 6.483143675685e-01 8.485157133647e-01 1.137460115153e+00 1.261315417707e+00 1.152135150858e+00 8.987700720350e-01 7.813081824714e-01 9.835337469511e-01 1.228453974347e+00 1.286411811273e+00 1.108018800112e+00 7.984994172969e-01 6.664831992100e-01 8.800262420263e-01 1.101094717755e+00 1.122702604276e+00 9.311619940731e-01 6.840133014436e-01 7.186003282812e-01 1.005283292083e+00 1.225137938560e+00 1.243637696829e+00 1.080049269917e+00
 9.656265717080e-01 1.083852291978e+00 1.204258400895e+00 1.222557049584e+00 1.143266549984e+00 1.060111188997e+00 1.070836736435e+00 1.156692768610e+00 1.221548270620e+00 1.213936353218e+00 1.158486953723e+00 1.115980617061e+00 1.110427100940e+00 1.103867070014e+00 1.057949677869e+00 9.910510957158e-01 9.645794920378e-01 1.000045345054e+00 1.039577323026e+00 1.021803869012e+00 9.505959446347e-01 8.944976040648e-01 9.083936947488e-01 9.503461432927e-01 9.403745092921e-01 8.570105716146e-01 7.621787487901e-01 7.449687791670e-01 7.950852861546e-01 8.211117567627e-01 7.842920046459e-01 7.387542152531e-01 7.656744749580e-01 8.461913653502e-01 8.893569603402e-01 8.539242508032e-01 7.882520464449e-01 7.843099720481e-01 8.603684998929e-01 9.338652724872e-01 9.442299035969e-01 9.056174091220e-01 8.594307064942e-01 8.528358444249e-01 8.657499724957e-01 8.685407623215e-01 8.660755832123e-01 8.730101093427e-01 8.923340046170e-01 9.176025304613e-01 9.420149894258e-01 9.554147227263e-01 9.421691756817e-01 8.976892379105e-01 8.513081364667e-01 8.545425016000e-01 9.137290105364e-01 9.668861032768e-01 9.562097871633e-01 8.913060972542e-01 8.546164013784e-01 9.106702484771e-01 1.002864738940e+00 1.036636933110e+00 9.920222909795e-01 9.418218377847e-01 9.700815587559e-01 1.044209124043e+00 1.063091762936e+00 9.940378652199e-01 9.200174005861e-01 9.563163567539e-01 1.064995358379e+00 1.106798768641e+00 1.023134169112e+00 9.016642742533e-01 9.190106045093e-01 1.073909982251e+00 1.182959812940e+00 1.144764205249e+00 1.018713369267e+00 9.883693254013e-01 1.124036950996e+00 1.262223032839e+00 1.286608457547e+00 1.268559141870e+00 1.218212247733e+00 1.176892664127e+00 1.183057413812e+00 1.225891787985e+00 1.243866045316e+00 1.201750047293e+00 1.129791350921e+00 1.097503025441e+00 1.130901650158e+00 1.174808434734e+00 1.165530036686e+00 1.099730723854e+00 1.039183826702e+00 1.048065476657e+00 1.108103746882e+00 1.144953013416e+00 1.119203032143e+00 1.061195460329e+00 1.039676180487e+00 1.079606517657e+00 1.129342587203e+00 1.132668887249e+00 1.090183594552e+00 1.053527486886e+00 1.062226227628e+00 1.089765986649e+00 1.083681942478e+00 1.036391011571e+00 9.989247426014e-01 1.018591152563e+00 1.066035199389e+00 1.073986334702e+00 1.025200699857e+00 9.811994424881e-01 1.016726871553e+00 1.106550572496e+00 1.155656915506e+00 1.115459898420e+00 1.031104054300e+00 1.004685827349e+00 1.066140579007e+00 1.144198599096e+00 1.174547270125e+00 1.153428248207e+00 1.089185865222e+00 1.021697274687e+00 9.893678689001e-01 9.734479582697e-01 9.747408780617e-01 9.886661246639e-01 9.781346161348e-01 9.137194455370e-01 8.203259715303e-01 7.746249740812e-01 8.123267894001e-01 8.642808581307e-01 8.551555879138e-01 7.864549859871e-01 7.315608811482e-01 7.456417642713e-01 7.786499689119e-01 7.562355037845e-01 6.794726133778e-01 6.267540848107e-01 6.462068581885e-01 6.662544014890e-01 6.134053820046e-01 5.315498904686e-01 5.729625209468e-01 7.333419655964e-01 8.445590341931e-01 8.153527882887e-01 6.901502978078e-01 6.602000944489e-01 8.215087981759e-01 9.834404748615e-01 9.873614372905e-01 8.143312233312e-01 6.003213250863e-01 6.091323926449e-01 7.845225050429e-01 8.645838776878e-01 7.721725803474e-01 6.062131838905e-01 5.989256512025e-01 7.556941887198e-01 8.508995729471e-01 8.404619450891e-01 8.013639837817e-01 7.709181771816e-01 7.752295593155e-01 8.097191177237e-01 8.118215457731e-01 7.505156599444e-01 6.708621043528e-01 6.612237440248e-01 7.240079957997e-01 7.623000910964e-01 7.119759169001e-01 6.002228717603e-01 5.416452601684e-01 6.065274069936e-01 6.948873556908e-01 7.082033350754e-01 6.422848564488e-01 5.711961696313e-01 5.710813505359e-01 6.120195614636e-01 6.214269683560e-01 5.946599074476e-01 5.930326969021e-01 6.497140587823e-01 7.113510426226e-01 7.209902767940e-01 6.855162098321e-01 6.680002764392e-01 7.076949112890e-01 7.576753977851e-01 7.527686498532e-01 6.805710980533e-01 5.903383208612e-01 5.511556698881e-01 5.652844772049e-01 5.730334403675e-01 5.453624953524e-01 5.068914768338e-01 4.931807843850e-01 4.980299929067e-01 4.896491854941e-01 4.664875820900e-01 4.580637664494e-01 4.580400163070e-01 4.432216080884e-01 3.873529414364e-01 2.832427013824e-01 1.845291985554e-01 2.258587999714e-01 3.231478654337e-01 3.540034025677e-01 2.997477189858e-01 2.122165353664e-01 2.096791026761e-01 2.868398753449e-01 3.460738732492e-01 3.807858650559e-01 4.271178387107e-01 4.838483858971e-01 5.038101901583e-01 4.565958444422e-01 3.796588876540e-01 3.836455629482e-01 4.816243014106e-01 5.527194558802e-01 5.243180743630e-01 4.123870583274e-01 3.403456354232e-01 4.209705907379e-01 5.249673235142e-01 5.400828157953e-01 4.747188608550e-01 4.452316168941e-01 5.365933526895e-01 6.418851181838e-01 6.520942960506e-01 5.594215520140e-01 4.733533454642e-01 5.350550692972e-01 6.601689783493e-01 6.996652685899e-01 6.168254173425e-01 5.064881092377e-01 5.515974027129e-01 7.136459125107e-01 8.102058549320e-01 7.636531577562e-01 6.131345669565e-01 5.234043831437e-01 5.975742068179e-01 7.200386340299e-01 7.507392489988e-01 6.378491676632e-01 5.277868050102e-01 6.108517816522e-01 7.665283674859e-01 8.118210465410e-01 7.103323698513e-01 5.647042367828e-01 5.653581862185e-01 6.931026067248e-01 7.658955049488e-01 7.187601757720e-01 6.144759696349e-01 5.852587950790e-01 6.538416496359e-01 7.059045519656e-01 6.850121271342e-01 6.416241616349e-01 6.597937432295e-01 7.230510585595e-01 7.423660206044e-01 6.836234082131e-01 6.117146900770e-01 6.350394142416e-01 7.355717275449e-01 7.981533666569e-01 7.657829365545e-01 6.757415602544e-01 6.331899842586e-01 6.870941923960e-01 7.521890557662e-01 7.450205015600e-01 6.669936387358e-01 6.023582456912e-01 6.390070811391e-01 7.362925976009e-01 7.981810880114e-01 7.877413832911e-01 7.383605393553e-01 7.228785049894e-01 7.794718413144e-01 8.805591019242e-01 9.591401478251e-01 9.622128187993e-01 8.872787649667e-01 7.750232480588e-01 7.276579247139e-01 8.316904548637e-01 9.572653476736e-01 9.755948502464e-01 8.911183320005e-01 8.331948517312e-01 9.065116302667e-01 1.016013571883e+00 1.029991181365e+00 9.420177453560e-01 8.794293413784e-01 9.530250342771e-01 1.067858578429e+00 1.081559103872e+00 9.759277439872e-01 8.760840106833e-01 9.219873808769e-01 1.040228950732e+00 1.077885210971e+00 1.007860979535e+00 9.422075682160e-01 9.941989805674e-01 1.095237664726e+00 1.117850871994e+00 1.053411933293e+00 1.019832179984e+00 1.098914513141e+00 1.190630935203e+00 1.169949023168e+00 1.049216141461e+00 9.968196345337e-01 1.125673014636e+00 1.282824920128e+00 1.295784899476e+00 1.156168706066e+00 1.041172575839e+00 1.141533962331e+00 1.338904974706e+00 1.417087688320e+00 1.323616451767e+00 1.257318511626e+00 1.294640380171e+00 1.345267065974e+00 1.289084143732e+00 1.205747610278e+00 1.269453288195e+00 1.444283260817e+00 1.526646979110e+00 1.420289816996e+00 1.236575927010e+00 1.228796966631e+00 1.420034134547e+00 1.553669684480e+00 1.480550668608e+00 1.279834454064e+00 1.209439338808e+00 1.368141331360e+00 1.522680951027e+00 1.502585167277e+00 1.365989837545e+00 1.325319671988e+00 1.451241487670e+00 1.555058835838e+00 1.500451132860e+00 1.370173822289e+00 1.383290142462e+00 1.554590854203e+00 1.653678032726e+00 1.546270303156e+00 1.345538340561e+00 1.349002434465e+00 1.586933577955e+00 1.748020250028e+00 1.644154789060e+00 1.359328439473e+00 1.243049714615e+00 1.469138013255e+00 1.691299776249e+00 1.642321759208e+00 1.357062567623e+00 1.176137408185e+00 1.380739441694e+00 1.648540326030e+00 1.699664140183e+00 1.568319772693e+00 1.357061312455e+00 1.273151946829e+00 1.383420795392e+00 1.513309388168e+00 1.491738711213e+00 1.323822506189e+00 1.178531742322e+00 1.221079531894e+00 1.369502273314e+00 1.452258094661e+00 1.418919048082e+00 1.331924900610e+00 1.281098308456e+00 1.294080379919e+00 1.334191695661e+00 1.361248507114e+00 1.349207541940e+00 1.282429110701e+00 1.183182912556e+00 1.137265907796e+00 1.212187944270e+00 1.332197850308e+00 1.361685903092e+00 1.253390603206e+00 1.112365590404e+00 1.131670784086e+00 1.305622994620e+00 1.432028438773e+00 1.400100906257e+00 1.273445786293e+00 1.223102504134e+00 1.297037867424e+00 1.341234605042e+00 1.251271455744e+00 1.127630372924e+00 1.190272354811e+00 1.403098870398e+00 1.513231186105e+00 1.394702176826e+00 1.161544265036e+00 1.145874122096e+00 1.411363871918e+00 1.651881836977e+00 1.715203782923e+00 1.589385071975e+00 1.392483599182e+00 1.342857616838e+00 1.472391210358e+00 1.574580301925e+00 1.553622851096e+00 1.470561667609e+00 1.469734399335e+00 1.585464054979e+00 1.692034339283e+00 1.683509072651e+00 1.580467620194e+00 1.504778564904e+00 1.542143845975e+00 1.627993773879e+00 1.651769422850e+00 1.590064810586e+00 1.516036907376e+00 1.510294968321e+00 1.556539877851e+00 1.572580911069e+00 1.519942436000e+00 1.444787426752e+00 1.428389288985e+00 1.485634957346e+00 1.545024899957e+00 1.539816210999e+00 1.475761309325e+00 1.427442990526e+00 1.462144537062e+00 1.551246191150e+00 1.604130645443e+00 1.570713150468e+00 1.492141240622e+00 1.471164889595e+00 1.549847084544e+00 1.640120658881e+00 1.634220409754e+00 1.522711159766e+00 1.422792604687e+00 1.470384785860e+00 1.619505988865e+00 1.705309100300e+00 1.651882114391e+00 1.625741305389e+00 1.657204976088e+00 1.681198234133e+00 1.574840471427e+00 1.416908655430e+00 1.409249519037e+00 1.564568669734e+00 1.672236643322e+00 1.603922555205e+00 1.427918024743e+00 1.351417625128e+00 1.460159448101e+00 1.586437423505e+00 1.586737876208e+00 1.492188036054e+00 1.445125968291e+00 1.502380596752e+00 1.553037682994e+00 1.500718543937e+00 1.395211889495e+00 1.378423829154e+00 1.473555259651e+00 1.539255446826e+00 1.478166917047e+00 1.352200489125e+00 1.325894958889e+00 1.435709571765e+00 1.527677228508e+00 1.492333748821e+00 1.386663809075e+00 1.373316244028e+00 1.491894352689e+00 1.591082249719e+00 1.552098336426e+00 1.413892079813e+00 1.337796517473e+00 1.407184385558e+00 1.499579957533e+00 1.487069642639e+00 1.389819701297e+00 1.340899402660e+00 1.401981575335e+00 1.465892260596e+00 1.447433223251e+00 1.418759751252e+00 1.415531859996e+00 1.426145958744e+00 1.429023763742e+00 1.331916505540e+00 1.229323044043e+00 1.262189171611e+00 1.356472299552e+00 1.351242804814e+00 1.231808703456e+00 1.158912785366e+00 1.252636612719e+00 1.370307083455e+00 1.339129250034e+00 1.176695177734e+00 1.107851989297e+00 1.271605144253e+00 1.454019410935e+00 1.450073030273e+00 1.279663456104e+00 1.183626012507e+00 1.333362543384e+00 1.517278342791e+00 1.506871995435e+00 1.311690435292e+00 1.191278354047e+00 1.353271954886e+00 1.566655586747e+00 1.569538252450e+00 1.353702868698e+00 1.184998964274e+00 1.329683547159e+00 1.562520843346e+00 1.576409331709e+00 1.326710423128e+00 1.067759800574e+00 1.167732584292e+00 1.431934699697e+00 1.485705621243e+00 1.249269535555e+00 9.664480622314e-01 1.075401180838e+00 1.398874324877e+00 1.530206165268e+00 1.401240607856e+00 1.239282231521e+00 1.225812421470e+00 1.329056970095e+00 1.318134669704e+00 1.170539430872e+00 1.028120635263e+00 1.076031633534e+00 1.227922275596e+00 1.271195631638e+00 1.139646065390e+00 9.574073543266e-01 9.493590138538e-01 1.093973889301e+00 1.159093162084e+00 1.042948749151e+00 8.448798342909e-01 8.194101789475e-01 9.970533875135e-01 1.123591678953e+00 1.068676974265e+00 8.881139434537e-01 7.852738488386e-01 8.744182963899e-01 9.790402547237e-01 9.550574104229e-01 8.383944462100e-01 7.959612651004e-01 8.940034374523e-01 9.793319447689e-01 9.356847414994e-01 8.045139307345e-01 7.631552541223e-01 8.851347240015e-01 9.999459697290e-01 9.709423847992e-01 8.037176094590e-01 6.421152896621e-01 6.567885651593e-01 7.544546724975e-01 7.593336005829e-01 6.431423579788e-01 5.196871767270e-01 5.440378531459e-01 6.642044548706e-01 7.157654515767e-01 6.204620345456e-01 4.436761521208e-01 4.311283605959e-01 5.904654472469e-01 6.677088091715e-01 5.722719440794e-01 3.682057083128e-01 3.311651754902e-01 5.152914810225e-01 6.164048408371e-01 5.429413117365e-01 3.550705307500e-01 3.213546569878e-01 5.133062015320e-01 6.402392773012e-01 6.154628407125e-01 4.992429328824e-01 4.707546662978e-01 5.842918512777e-01 6.662740184629e-01 6.224655565299e-01 5.044112526529e-01 4.990391883422e-01 6.535416468175e-01 7.829054645995e-01 7.819783629438e-01 6.669632673097e-01 5.653936770657e-01 6.132083870945e-01 7.269796419718e-01 7.606922440359e-01 6.680219521421e-01 4.988554102281e-01 4.012540030003e-01 4.814961264240e-01 5.946715538557e-01 6.218028089486e-01 5.429111961692e-01 4.085395164194e-01 3.516800561831e-01 4.511376907679e-01 5.761835613213e-01 6.435830301282e-01 6.450130349990e-01 6.018097210210e-01 5.357308880242e-01 4.986171007892e-01 5.194920175285e-01 5.378787594590e-01 5.354849986223e-01 5.412498231906e-01 5.764018287078e-01 6.001927809925e-01 5.516238858085e-01 4.203976728618e-01 3.160194296586e-01 4.128659399491e-01 5.640750129852e-01 6.019062892198e-01 4.804273937322e-01 2.629522545625e-01 2.727840287645e-01 4.950447043367e-01 6.098563970988e-01 5.487646068295e-01 3.683127690303e-01 3.212552107615e-01 5.039893432637e-01 6.242291714503e-01 5.736531893790e-01 4.014250572184e-01 3.682063447012e-01 5.689688937187e-01 7.101273129729e-01 6.657605408930e-01 4.535859744822e-01 2.801461358830e-01 4.416013977355e-01 6.025731606737e-01 5.749924063374e-01 3.656480929313e-01 2.228433089376e-01 4.591166013891e-01 6.397213980280e-01 6.135493978448e-01 4.094182909001e-01 3.494752019663e-01 6.106022598781e-01 8.535004270789e-01 9.338404467658e-01 8.158237886739e-01 5.363749846695e-01 5.001648778454e-01 8.265883644585e-01 1.040128316179e+00 9.740731779175e-01 6.897769666543e-01 5.726424275344e-01 8.785765371379e-01 1.137280931015e+00 1.116343282163e+00 8.413927297779e-01 6.349739556995e-01 8.728624381349e-01 1.157649861889e+00 1.178624310359e+00 9.210432962121e-01 6.719947553339e-01 8.823261488697e-01 1.216111233852e+00 1.305167417298e+00 1.096609649457e+00 8.157382103808e-01 9.175036417150e-01 1.253717957649e+00 1.407958543280e+00 1.265441114031e+00 9.772734096486e-01 9.417107931060e-01 1.217512894866e+00 1.407274551760e+00 1.326857389643e+00 1.059862868574e+00 9.368255416211e-01 1.139410216347e+00 1.342002316802e+00 1.312539763993e+00 1.083477649389e+00 9.360133822274e-01 1.108059311343e+00 1.345613696418e+00 1.420720646379e+00 1.381038120789e+00 1.258580197695e+00 1.179699992906e+00 1.257199639864e+00 1.419248795329e+00 1.509660515368e+00 1.456425538505e+00 1.311516820384e+00 1.226909150570e+00 1.302755801008e+00 1.434755309487e+00 1.464358176883e+00 1.342400189428e+00 1.168402592045e+00 1.136231984716e+00 1.277841113555e+00 1.402062763688e+00 1.371191617717e+00 1.211730693361e+00 1.098995962196e+00 1.172678630601e+00 1.308884128684e+00 1.330546636701e+00 1.215825407878e+00 1.105217415033e+00 1.146915416724e+00 1.259021182925e+00 1.269423733229e+00 1.146914226427e+00 1.041816316233e+00 1.120027072098e+00 1.275143861692e+00 1.306896903000e+00 1.169678978414e+00 1.014460839683e+00 1.056554646355e+00 1.218413518871e+00 1.267663714135e+00 1.136075216685e+00 9.763285320467e-01 1.031435719923e+00 1.222355964286e+00 1.288353171852e+00 1.196253870186e+00 1.055240202531e+00 9.756375248288e-01 1.039281859755e+00 1.101345525656e+00 1.054292370460e+00 9.299855215454e-01 8.747767900031e-01 9.445582985417e-01 9.999025113498e-01 9.389628880653e-01 8.336400430598e-01 8.690554794971e-01 1.031902187470e+00 1.120674292695e+00 1.039626056031e+00 8.878365034287e-01 9.079496197800e-01 1.103643856201e+00 1.222923151763e+00 1.136628400732e+00 9.257480382443e-01 8.626893571463e-01 1.032767908143e+00 1.153856153359e+00 1.055889714409e+00 8.232170754288e-01 8.046793121345e-01 1.072555349913e+00 1.253787599653e+00 1.156821733963e+00 8.449366964331e-01 7.219728965593e-01 1.041101996772e+00 1.330917636251e+00 1.333826390865e+00 1.074812395300e+00 8.545327758184e-01 1.016773665921e+00 1.273614202030e+00 1.302558340261e+00 1.085682927406e+00 8.933634325108e-01 1.051082126815e+00 1.327775836726e+00 1.436721429850e+00 1.292344180022e+00 9.779230721435e-01 7.794842736852e-01 9.997006693057e-01 1.268981724766e+00 1.269678538627e+00 9.893590895719e-01 7.264301790399e-01 9.144226746893e-01 1.215108050829e+00 1.256113556427e+00 9.823103172772e-01 6.129638804494e-01 7.034707026539e-01 1.043105730817e+00 1.159804845661e+00 9.669114309366e-01 6.201113811852e-01 5.883904449313e-01 8.772478469828e-01 1.021366399597e+00 9.145869224209e-01 7.008122833768e-01 7.053630849077e-01 9.086976737838e-01 1.002811901023e+00 8.871118610840e-01 6.757554903331e-01 6.508692203202e-01 8.259166262682e-01 9.319360136972e-01 8.788848541707e-01 7.603558919896e-01 7.457722587964e-01 8.335868325552e-01 8.826597722841e-01 8.601430248705e-01 8.569041586345e-01 9.292931825258e-01 9.935893316484e-01 9.661810966793e-01 8.890133477027e-01 9.221453473975e-01 1.087949663896e+00 1.227184458494e+00 1.214604080806e+00 1.031186663005e+00 8.530523864566e-01 9.539995330384e-01 1.177312863655e+00 1.225365274100e+00 1.013394942853e+00 6.849317300466e-01 6.434262210303e-01 8.801396777296e-01 9.732840895779e-01 8.054644864387e-01 5.370280670895e-01 6.130447126190e-01 8.922611541121e-01 9.835009839420e-01 8.176392049901e-01 6.159816837566e-01 7.911220818669e-01 1.101575284120e+00 1.195643179788e+00 9.953143560682e-01 6.794406197455e-01 7.360801256995e-01 1.066967599716e+00 1.213029707898e+00 1.046745331466e+00 6.997069009014e-01 6.485329738649e-01 9.635303042839e-01 1.133859856095e+00 9.952981186830e-01 6.762168223165e-01 6.810016914108e-01 1.043674574936e+00 1.253721089596e+00 1.142436553978e+00 8.141137029832e-01 7.343879775644e-01 1.089549375631e+00 1.366113371344e+00 1.333126724991e+00 1.097603284797e+00 9.255259860885e-01 1.019431612640e+00 1.223185643413e+00 1.264128664230e+00 1.113973596752e+00 9.694596662028e-01 1.043993557958e+00 1.210087609216e+00 1.250252247202e+00 1.136042858422e+00 1.023654114167e+00 1.080898220083e+00 1.219444242512e+00 1.262915638089e+00 1.176576559914e+00 1.069103081764e+00 1.061119470018e+00 1.109320551836e+00 1.093934284218e+00 9.985957317793e-01 9.231483974864e-01 9.381677569241e-01 9.580127541421e-01 8.798125676877e-01 7.335194402416e-01 6.894850309006e-01 8.047724587402e-01 8.948111546413e-01 8.369800049748e-01 6.769197666974e-01 6.178708307187e-01 7.419306092648e-01 8.364384244698e-01 7.645151477463e-01 5.707481004927e-01 5.045622798076e-01 6.783914566293e-01 8.103723814041e-01 7.474302254151e-01 5.133502856918e-01 3.552445802903e-01 5.421090893769e-01 7.206228843987e-01 7.203117668019e-01 5.917521870910e-01 4.710431965050e-01 5.038980808954e-01 6.140002397743e-01 6.376097887179e-01 5.466020343318e-01 4.439429705518e-01 4.711910459337e-01 5.551504055808e-01 5.551981314271e-01 4.464965890838e-01 3.251404426695e-01 3.529303454345e-01 4.558744421088e-01 4.965495433487e-01 4.626123197082e-01 4.121500677676e-01 3.936223588192e-01 3.895485413950e-01 3.879090069621e-01 4.251464502483e-01 4.923127444794e-01 5.132237980228e-01 4.434285408478e-01 3.583537813776e-01 4.450045834052e-01 6.242918838502e-01 7.062386557564e-01 6.198995528644e-01 4.461381306204e-01 4.905972993187e-01 7.452533584923e-01 9.027503608784e-01 8.333204221194e-01 5.545851814315e-01 3.374554897548e-01 6.022371534353e-01 8.761685268383e-01 9.237574540555e-01 7.422045130877e-01 5.265120537545e-01 6.247233221429e-01 8.545131919467e-01 9.250441633971e-01 8.039941068564e-01 6.383521444709e-01 6.478624985416e-01 8.274788779225e-01 9.489129578507e-01 8.352644013499e-01 5.387679592595e-01 4.131062423798e-01 6.746397493734e-01 8.566880480291e-01 7.845064575496e-01 4.953444728751e-01 3.366798544932e-01 6.372928091655e-01 8.735643081704e-01 8.651067126851e-01 6.378802626078e-01 4.240004134597e-01 5.630345501451e-01 7.585897447913e-01 7.601626263708e-01 5.660972861216e-01 3.882179183514e-01 5.257412279998e-01 7.008560206262e-01 6.890903593090e-01 4.865041934691e-01 3.087645828210e-01 4.878999194077e-01 6.849411563933e-01 6.918339413587e-01 5.026285169251e-01 2.752642810071e-01 3.824878532712e-01 5.776111790093e-01 6.176847991467e-01 5.002270533405e-01 3.693896429854e-01 4.274383334035e-01 5.453506974120e-01 5.590510071247e-01 4.723136030434e-01 4.107807480249e-01 4.628983868164e-01 5.365534845371e-01 5.273469742173e-01 4.078921098459e-01 2.944472797009e-01 3.101093127404e-01 3.623994110259e-01 3.439330887932e-01 2.773662691144e-01 2.947246116789e-01 3.959476042118e-01 4.494512946562e-01 4.129201399830e-01 3.547662093740e-01 3.937874710218e-01 4.845626858116e-01 5.122188077730e-01 4.637937704193e-01 4.438034769859e-01 5.347031666315e-01 6.311501026596e-01 6.225878499535e-01 5.113062111623e-01 4.524511633865e-01 5.867722970959e-01 7.493752693514e-01 7.897755503614e-01 6.930869321874e-01 5.772460032523e-01 6.170993959893e-01 7.562754053881e-01 8.299467963366e-01 7.960170270931e-01 7.278138073859e-01 7.232640600457e-01 7.641681053442e-01 7.645499884432e-01 7.185356566998e-01 7.139817459648e-01 7.899197296666e-01 8.514103825146e-01 8.104702112343e-01 6.887137395884e-01 6.243160288564e-01 7.006572451549e-01 8.138402919877e-01 8.465350608013e-01 7.937593453976e-01 7.194763337317e-01 6.894420306220e-01 7.402739139573e-01 8.238429625094e-01 8.732144775668e-01 8.844745419953e-01 8.933806800171e-01 9.172609833768e-01 9.404377731409e-01 9.530139749565e-01 9.668183033636e-01 9.848991589887e-01 9.852202649174e-01 9.575397077360e-01 9.371367126410e-01 9.667761083741e-01 1.020023714481e+00 1.026522740940e+00 9.701776548649e-01 9.329038430817e-01 1.002779760447e+00 1.117674449007e+00 1.146021829728e+00 1.046164752007e+00 9.251885480650e-01 9.592587466805e-01 1.109742213968e+00 1.180290472034e+00 1.087131809120e+00 9.323563824366e-01 9.388542874872e-01 1.103178427340e+00 1.191986110935e+00 1.093282032780e+00 9.161076897081e-01 9.409145470643e-01 1.173793910119e+00 1.330963772237e+00 1.276898286353e+00 1.100141341991e+00 1.060209726576e+00 1.234341028369e+00 1.413802651904e+00 1.449930949631e+00 1.281999871938e+00 1.074319345468e+00 1.128795237011e+00 1.402578528907e+00 1.542310045009e+00 1.400304679315e+00 1.120708535584e+00 1.114329227919e+00 1.432196552222e+00 1.661205533475e+00 1.599983844382e+00 1.344937233782e+00 1.250785778339e+00 1.488453548661e+00 1.731770238106e+00 1.739059925653e+00 1.558422205198e+00 1.462745042962e+00 1.612758396228e+00 1.787058219850e+00 1.765077395995e+00 1.580850648908e+00 1.494728532560e+00 1.657483786218e+00 1.847651674567e+00 1.848166297824e+00 1.692841644748e+00 1.627286274186e+00 1.784411994236e+00 1.955530525086e+00 1.930944923425e+00 1.746720094345e+00 1.667608938935e+00 1.847906202163e+00 2.061218210735e+00 2.070639230356e+00 1.892412047015e+00 1.783399663699e+00 1.934571126447e+00 2.154934880259e+00 2.192876165591e+00 2.021946446966e+00 1.931169574417e+00 2.109030444149e+00 2.350461446323e+00 2.418731255500e+00 2.182723816920e+00 1.797442309039e+00 1.852599506601e+00 2.296370963806e+00 2.533810119042e+00 2.312667159403e+00 1.846779981280e+00 1.768457515586e+00 2.212929840679e+00 2.539470671667e+00 2.404192336789e+00 1.930362548763e+00 1.679042998425e+00 1.996843148380e+00 2.333994053943e+00 2.272037074973e+00 1.877076946633e+00 1.650691855803e+00 1.941493703848e+00 2.272828246640e+00 2.235198393305e+00 1.869231631239e+00 1.631813958636e+00 1.879031094275e+00 2.190302340926e+00 2.159421147753e+00 1.812714527505e+00 1.585120319593e+00 1.816738306056e+00 2.097745969469e+00 2.028501741894e+00 1.644111166048e+00 1.447868710556e+00 1.804198560284e+00 2.183115085176e+00 2.156534392541e+00 1.736329524289e+00 1.403621926671e+00 1.696415359352e+00 2.135466069360e+00 2.188936944317e+00 1.907387768278e+00 1.586532740090e+00 1.565574062018e+00 1.759721506691e+00 1.811450238195e+00 1.631495788334e+00 1.385662592796e+00 1.352061160565e+00 1.506744222960e+00 1.581248058749e+00 1.479580441392e+00 1.346315429036e+00 1.384733970637e+00 1.530467065593e+00 1.568424468541e+00 1.433833624242e+00 1.269030721782e+00 1.276614447278e+00 1.407361597997e+00 1.457882206682e+00 1.368802836268e+00 1.262546811084e+00 1.281694593727e+00 1.365016663155e+00 1.363374638529e+00 1.265811789214e+00 1.217804774760e+00 1.313464860349e+00 1.425829453386e+00 1.412233096319e+00 1.294736597138e+00 1.247458722338e+00 1.367452984970e+00 1.514975629840e+00 1.553914727628e+00 1.515459882015e+00 1.535449513381e+00 1.645841942603e+00 1.718003246736e+00 1.660705732094e+00 1.553658596740e+00 1.577657852436e+00 1.739410805695e+00 1.832607573613e+00 1.820537970901e+00 1.736887910206e+00 1.651885170895e+00 1.674821554469e+00 1.749784117005e+00 1.749186048152e+00 1.690948457611e+00 1.652510687077e+00 1.687700721350e+00 1.754113222199e+00 1.764916343153e+00 1.688885795008e+00 1.592400462347e+00 1.586191564041e+00 1.681174569646e+00 1.755256149694e+00 1.695765771434e+00 1.512102430929e+00 1.366341498899e+00 1.434749729724e+00 1.624989568838e+00 1.704932745569e+00 1.569556974071e+00 1.322683401798e+00 1.262024355682e+00 1.493191543210e+00 1.716584427129e+00 1.692311129153e+00 1.415867671540e+00 1.159954682817e+00 1.300547141412e+00 1.637269279995e+00 1.776909037979e+00 1.590667108588e+00 1.220931166439e+00 1.093169681811e+00 1.373872598448e+00 1.625981920935e+00 1.590584283493e+00 1.310987174963e+00 1.090314043829e+00 1.204489986733e+00 1.398211510307e+00 1.382430335354e+00 1.167620496455e+00 1.085972532214e+00 1.282543622686e+00 1.519637827252e+00 1.515040742722e+00 1.184560915146e+00 8.442109988368e-01 9.843759289785e-01 1.285696186019e+00 1.318821682178e+00 1.039423591107e+00 7.511172695563e-01 9.368503929509e-01 1.254954246592e+00 1.301690547892e+00 1.032067466004e+00 7.256075585478e-01 8.824317441580e-01 1.198916392268e+00 1.254957191315e+00 1.003041151850e+00 7.485890386510e-01 9.757541184019e-01 1.330410554970e+00 1.403835357532e+00 1.119051990714e+00 6.963594815450e-01 7.800610410821e-01 1.194861613119e+00 1.368607453661e+00 1.171751812383e+00 7.406218586710e-01 6.073224255576e-01 9.586406010683e-01 1.172735140437e+00 1.068230398540e+00 7.709034614650e-01 7.084430906468e-01 9.817964011376e-01 1.148216058977e+00 1.038765013970e+00 7.666417653828e-01 7.158965577426e-01 9.602086272544e-01 1.101869240439e+00 1.046306198430e+00 8.156895761177e-01 6.374890756893e-01 7.732063492315e-01 9.829580639898e-01 1.004449311051e+00 8.148452557416e-01 6.151908983657e-01 7.067606674414e-01 9.066461188727e-01 9.443683319455e-01 7.951444680062e-01 6.627847979570e-01 7.924100447228e-01 9.956580327282e-01 1.035423321691e+00 8.812927946097e-01 7.095124315723e-01 7.819418984107e-01 9.705245003756e-01 1.014533748499e+00 8.491892171354e-01 6.211360998805e-01 6.594884043886e-01 8.875110235313e-01 9.867285299670e-01 8.584042461780e-01 6.024504479678e-01 5.641786835346e-01 8.185649495241e-01 1.006427036954e+00 9.873897661641e-01 8.122348837223e-01 7.033986739482e-01 8.384014688588e-01 1.023455079724e+00 1.063689910513e+00 9.278810890047e-01 7.271758247289e-01 6.760783113930e-01 8.008194125746e-01 8.897075237296e-01 8.293341286352e-01 7.007723532051e-01 6.517795511399e-01 7.747074059219e-01 9.511960744935e-01 1.057843903198e+00 1.027953336659e+00 8.326439387360e-01 6.997212862290e-01 8.246109214289e-01 1.006260657208e+00 1.031625102906e+00 8.774339271091e-01 7.088659866688e-01 7.758156554129e-01 9.693188650094e-01 1.035723133190e+00 8.961853154071e-01 6.616807672925e-01 6.420734756244e-01 8.608538827069e-01 9.966398623529e-01 9.135591147285e-01 6.748410654279e-01 5.799309495208e-01 7.989498546594e-01 9.968583095012e-01 9.854962544300e-01 7.928394053113e-01 6.656534459763e-01 8.345109378216e-01 1.048203652369e+00 1.069462385306e+00 8.711323652139e-01 6.495982002090e-01 7.600842553950e-01 1.036593009628e+00 1.154209438671e+00 1.022833048537e+00 7.491863043188e-01 6.743966874332e-01 9.185573361232e-01 1.122011267813e+00 1.105867608080e+00 9.000741270846e-01 7.212609182765e-01 8.167036914815e-01 1.006775719137e+00 1.085603204751e+00 9.564462985442e-01 6.600179556732e-01 5.214133431552e-01 7.908227718680e-01 1.018186257315e+00 9.814907494846e-01 6.836752073793e-01 3.565161695598e-01 5.470643797459e-01 8.295925200845e-01 8.712988646159e-01 6.622756639678e-01 4.361531770452e-01 6.220587564529e-01 9.023220513366e-01 9.747250076198e-01 8.040907067766e-01 5.635643545882e-01 6.299402198486e-01 8.817424919624e-01 9.794782284948e-01 8.365478267809e-01 5.636362362735e-01 5.195545698375e-01 7.542584798752e-01 8.939943774249e-01 8.302506195695e-01 6.828410351963e-01 7.256180347466e-01 9.346392995332e-01 1.043524809563e+00 9.440617352117e-01 7.353975503485e-01 7.283385479774e-01 9.691180690639e-01 1.137838510304e+00 1.073010091827e+00 8.121217580981e-01 6.249957407579e-01 7.918439595967e-01 1.008832625055e+00 1.031580081665e+00 8.756572685086e-01 6.761279517771e-01 6.349742900919e-01 7.743955445168e-01 8.654340718524e-01 7.870569374328e-01 6.346851420765e-01 6.426656854098e-01 8.079812618755e-01 9.036221393428e-01 8.440873308280e-01 7.210946216823e-01 7.247625647605e-01 8.413707937494e-01 8.737930743592e-01 7.398029802937e-01 5.628932130638e-01 6.335037778202e-01 8.517198152303e-01 9.288160358972e-01 7.750672396389e-01 5.182553913837e-01 5.823693495054e-01 8.884285450804e-01 1.039557913138e+00 9.179404363320e-01 6.167451151392e-01 5.539890947123e-01 8.601148065580e-01 1.058738155317e+00 9.680340035080e-01 6.460739406726e-01 5.175989251294e-01 8.662032305333e-01 1.142792236598e+00 1.118429422600e+00 8.136008319646e-01 5.419355137679e-01 7.818359934739e-01 1.090796011521e+00 1.126264901667e+00 8.604852393644e-01 5.392738598199e-01 7.160410616395e-01 1.070943873964e+00 1.254549906162e+00 1.193462149543e+00 9.331982248391e-01 6.553398889225e-01 7.919287467078e-01 1.107267033608e+00 1.232286985103e+00 1.111969169207e+00 9.095483653660e-01 8.919081201691e-01 1.025229404940e+00 1.063308126998e+00 9.606158817738e-01 9.191261788726e-01 1.103680007782e+00 1.317769261539e+00 1.348165773498e+00 1.182903259960e+00 1.040636261653e+00 1.172593992002e+00 1.415962177136e+00 1.495852529300e+00 1.340756978835e+00 1.101425304342e+00 1.070272778133e+00 1.258842648282e+00 1.389307910187e+00 1.339264799313e+00 1.204586600951e+00 1.186134312439e+00 1.310787731766e+00 1.405987645297e+00 1.378256843259e+00 1.295728739319e+00 1.287661360057e+00 1.359077501339e+00 1.400712767570e+00 1.368143486245e+00 1.331672610939e+00 1.364452687951e+00 1.422787009472e+00 1.426138155135e+00 1.391867308546e+00 1.428243498864e+00 1.590194365141e+00 1.740518197532e+00 1.714325984581e+00 1.489675801421e+00 1.163535892616e+00 1.152891146743e+00 1.512411225866e+00 1.766533050084e+00 1.668003728821e+00 1.267977551975e+00 9.810080602625e-01 1.260507755832e+00 1.641506013075e+00 1.711952025934e+00 1.433551123860e+00 1.095445369719e+00 1.191893791287e+00 1.537247073664e+00 1.655081038296e+00 1.411755849784e+00 1.016329977454e+00 1.044783417279e+00 1.468424406991e+00 1.720797367713e+00 1.596749406088e+00 1.199162017283e+00 9.670025981854e-01 1.229634054094e+00 1.511129220916e+00 1.484689174566e+00 1.184429071896e+00 9.767073713496e-01 1.198587560962e+00 1.475075744885e+00 1.464030052957e+00 1.152706606116e+00 8.875672809906e-01 1.138540460098e+00 1.528883220041e+00 1.649053844608e+00 1.425055937968e+00 1.047091221961e+00 9.496525483984e-01 1.184966120287e+00 1.312304851287e+00 1.180080612338e+00 9.994274747579e-01 1.089666714119e+00 1.379522218004e+00 1.561182628911e+00 1.496825800490e+00 1.256388835430e+00 1.118313785773e+00 1.296715959818e+00 1.558108925534e+00 1.633784896557e+00 1.458832110076e+00 1.171616726277e+00 1.083159904928e+00 1.286336022836e+00 1.482338529915e+00 1.472890565202e+00 1.277169065529e+00 1.103895046793e+00 1.175521065505e+00 1.371612909138e+00 1.451982786379e+00 1.349298273714e+00 1.189291098993e+00 1.194410575008e+00 1.371157791181e+00 1.501301257593e+00 1.451123191734e+00 1.262747353461e+00 1.130935472832e+00 1.201311727845e+00 1.329620075136e+00 1.322989311318e+00 1.166296830279e+00 1.057116291812e+00 1.208762155309e+00 1.468789792262e+00 1.579051969398e+00 1.446221047280e+00 1.185264655615e+00 1.125736704691e+00 1.398298958481e+00 1.680905604053e+00 1.728201663577e+00 1.512504360097e+00 1.226589789260e+00 1.219476421070e+00 1.484980794296e+00 1.666088252454e+00 1.570589853387e+00 1.246574506996e+00 1.025867866788e+00 1.262174935403e+00 1.640035291200e+00 1.796375777531e+00 1.628283390239e+00 1.248891794423e+00 1.023155552898e+00 1.239871882613e+00 1.541881870815e+00 1.612523058884e+00 1.407467352258e+00 1.102848877504e+00 1.039603570253e+00 1.246508543584e+00 1.378476979769e+00 1.255000778263e+00 9.400137553327e-01 7.952233523613e-01 1.085110256544e+00 1.403993971482e+00 1.462838583473e+00 1.205896295734e+00 7.761761547771e-01 6.755821113489e-01 1.066049272662e+00 1.376846724527e+00 1.389420651337e+00 1.104027674152e+00 7.028735662929e-01 6.558988640606e-01 9.766075000941e-01 1.182308402643e+00 1.124741285652e+00 8.556881984012e-01 6.211371055235e-01 7.411711967543e-01 9.839670454757e-01 1.073625954962e+00 9.651104545479e-01 7.673892777743e-01 6.989341457153e-01 8.147592379604e-01 9.151781480729e-01 8.885466345556e-01 7.767870967123e-01 7.186167024785e-01 7.716509947518e-01 8.101862003282e-01 7.207421183043e-01 5.183139641850e-01 4.238990994218e-01 6.249146166891e-01 8.427398508766e-01 8.992560387264e-01 7.625433389931e-01 5.237248626312e-01 4.715321535393e-01 7.031707468257e-01 9.115690216672e-01 9.635981760084e-01 8.642000270424e-01 7.171970528377e-01 6.780342770555e-01 7.635564334941e-01 8.366323188037e-01 8.195208976385e-01 7.419259448587e-01 7.101160551319e-01 7.953185586321e-01 9.355782914795e-01 1.038180111505e+00 1.055796874139e+00 9.833360315624e-01 8.545790227435e-01 7.592306483962e-01 8.134482902782e-01 9.966229168413e-01 1.164499089501e+00 1.197464944362e+00 1.046269616374e+00 7.622980228942e-01 5.929036677362e-01 8.034094650964e-01 1.094914923628e+00 1.208913822400e+00 1.077233514561e+00 7.925514759959e-01 7.008816486590e-01 9.967877980973e-01 1.296128139676e+00 1.355627993710e+00 1.128446932331e+00 7.588222380706e-01 7.233687364416e-01 1.109964377133e+00 1.407707279748e+00 1.399220844984e+00 1.068328658772e+00 6.039132393650e-01 6.622266692928e-01 1.130256460998e+00 1.409580003934e+00 1.353902681528e+00 1.019015419779e+00 7.230152327820e-01 9.345806140809e-01 1.299393489521e+00 1.424569514955e+00 1.217448853289e+00 7.962152462521e-01 6.509584072859e-01 1.042299410339e+00 1.368954628380e+00 1.369916640498e+00 1.015715100882e+00 4.443849426649e-01 4.601813461893e-01 9.919431129210e-01 1.273782965208e+00 1.197788126997e+00 8.179699097821e-01 4.348932704935e-01 6.938032185361e-01 1.064796693477e+00 1.164025062507e+00 9.509621794583e-01 5.930327185768e-01 6.184374557197e-01 9.875499380382e-01 1.191344826136e+00 1.075170595053e+00 6.780550179396e-01 3.890807176304e-01 8.101796684939e-01 1.220655563932e+00 1.333180038611e+00 1.110917844541e+00 7.029076360958e-01 6.369111848463e-01 1.042695344303e+00 1.343303125851e+00 1.342224422542e+00 1.067653046892e+00 7.760485488311e-01 8.894427714234e-01 1.206432321281e+00 1.343129899805e+00 1.194465135391e+00 8.737613612554e-01 7.701607814489e-01 1.069564409420e+00 1.357879450074e+00 1.407843273407e+00 1.227601327106e+00 1.024798403294e+00 1.083066895817e+00 1.313505626160e+00 1.433088664050e+00 1.340149186847e+00 1.147351160605e+00 1.126891329660e+00 1.344076796396e+00 1.536164795240e+00 1.512059013272e+00 1.276112039048e+00 1.054500785141e+00 1.165266059105e+00 1.479216050403e+00 1.676283458804e+00 1.635167093053e+00 1.430878910612e+00 1.298046239614e+00 1.410337696615e+00 1.616400285015e+00 1.707132975997e+00 1.643269059690e+00 1.548264004457e+00 1.577492884513e+00 1.707394442810e+00 1.775983261354e+00 1.694839695734e+00 1.537338665864e+00 1.491687056364e+00 1.626173543283e+00 1.769824124957e+00 1.747447941464e+00 1.538661331934e+00 1.312973746491e+00 1.332318806993e+00 1.566433104740e+00 1.740057011776e+00 1.698096891437e+00 1.476035014433e+00 1.286390768183e+00 1.351833282595e+00 1.564595319498e+00 1.675782212436e+00 1.587304827107e+00 1.377884117991e+00 1.252179990402e+00 1.325258265433e+00 1.444846704436e+00 1.435318197396e+00 1.279811575713e+00 1.132788160133e+00 1.190242319922e+00 1.390838366596e+00 1.523712005385e+00 1.488033223071e+00 1.331429680679e+00 1.214181200887e+00 1.258940526840e+00 1.379994213566e+00 1.424517076760e+00 1.341575976061e+00 1.196659404988e+00 1.110235699445e+00 1.123714800083e+00 1.150783521812e+00 1.112404481497e+00 1.026457442533e+00 9.838567374389e-01 1.033705716747e+00 1.111670020896e+00 1.137858611477e+00 1.101374139842e+00 1.052970470091e+00 1.040857849974e+00 1.052157312081e+00 1.045031321063e+00 1.017330639278e+00 1.011599846071e+00 1.046835628377e+00 1.073094903623e+00 1.028699382150e+00 9.197069813159e-01 8.546876337142e-01 9.476931769517e-01 1.129552389362e+00 1.253087627408e+00 1.250019503919e+00 1.159817720465e+00 1.107972746837e+00 1.184780586661e+00 1.319693820720e+00 1.388342818225e+00 1.341793078811e+00 1.228243495460e+00 1.154142747347e+00 1.177059150760e+00 1.237425791045e+00 1.253655149026e+00 1.213078925858e+00 1.167235821712e+00 1.167244153540e+00 1.206577414903e+00 1.252187456502e+00 1.303910458689e+00 1.382787816816e+00 1.471544302550e+00 1.504272638882e+00 1.424448809387e+00 1.249705903381e+00 1.105987809249e+00 1.141375678647e+00 1.297955384819e+00 1.384299727056e+00 1.289776088293e+00 1.043924228598e+00 8.515541938706e-01 9.645749360887e-01 1.231100383540e+00 1.389528774433e+00 1.354927957491e+00 1.198931552975e+00 1.110960856002e+00 1.208240472717e+00 1.356216659542e+00 1.384633279880e+00 1.255191635814e+00 1.075647753800e+00 1.033248652937e+00 1.149317242636e+00 1.242215182556e+00 1.192134452060e+00 1.035223318728e+00 9.516797314442e-01 1.072985774252e+00 1.259022110691e+00 1.334428014893e+00 1.258692047255e+00 1.128279076809e+00 1.105134130500e+00 1.211462027737e+00 1.296038619135e+00 1.245069696401e+00 1.075599162626e+00 9.334935619181e-01 9.637815635790e-01 1.078054989992e+00 1.099404146890e+00 9.712348685392e-01 7.943486824030e-01 7.877858451627e-01 9.675748600495e-01 1.113978713773e+00 1.102972736067e+00 9.586233913586e-01 8.382075088369e-01 8.980684840005e-01 1.040865299063e+00 1.087217854925e+00 9.819180442046e-01 8.153844712619e-01 7.823322299904e-01 9.149156905683e-01 1.018932350651e+00 9.727780781791e-01 8.144936130789e-01 7.530884380565e-01 9.343622373164e-01 1.163753195748e+00 1.248112733732e+00 1.137537570993e+00 9.263572930754e-01 8.509704845799e-01 1.017868599590e+00 1.204306671012e+00 1.225954061886e+00 1.049995834797e+00 7.876245784455e-01 7.009900615681e-01 8.738337551601e-01 1.037167099753e+00 1.032788946077e+00 8.727962205129e-01 7.274959918336e-01 8.200736716065e-01 1.051275689818e+00 1.201362285161e+00 1.181816525029e+00 1.036333665490e+00
 1.010414378720e+00 1.097443049294e+00 1.190474037634e+00 1.204937207405e+00 1.146546255007e+00 1.086226648770e+00 1.086742006373e+00 1.132701286879e+00 1.164808876857e+00 1.155258479203e+00 1.123134323264e+00 1.097948953031e+00 1.078550280299e+00 1.039925865561e+00 9.780318250266e-01 9.321095073803e-01 9.446893924977e-01 9.955951859305e-01 1.020929587937e+00 9.876999416123e-01 9.281517601525e-01 9.106794870279e-01 9.512969458798e-01 9.842229447200e-01 9.473329971523e-01 8.501622546561e-01 7.778295483177e-01 8.029986975534e-01 8.722957609446e-01 8.888528126957e-01 8.299426896781e-01 7.651158595839e-01 7.844035794614e-01 8.643664981862e-01 9.057889953718e-01 8.638448935394e-01 7.842119735248e-01 7.606451882829e-01 8.267646090692e-01 8.862131315544e-01 8.908798018696e-01 8.442169949727e-01 7.918503835456e-01 7.888310369817e-01 8.174954308056e-01 8.377920771780e-01 8.354965749061e-01 8.200940520733e-01 8.139394068584e-01 8.345451014799e-01 8.751274141622e-01 9.043874814843e-01 8.906202671215e-01 8.312276800330e-01 7.702219672099e-01 7.724240929915e-01 8.395450685324e-01 8.999921517560e-01 8.987424733237e-01 8.501141023850e-01 8.276866638095e-01 8.789249397781e-01 9.550042716036e-01 9.873107352516e-01 9.726112926543e-01 9.696904640464e-01 1.015474397571e+00 1.060914373977e+00 1.037240077883e+00 9.484155595212e-01 8.931848876765e-01 9.536675395505e-01 1.051091638649e+00 1.057396280515e+00 9.421630873772e-01 8.169181144450e-01 8.549633968159e-01 1.010437602932e+00 1.095775914758e+00 1.035462040663e+00 9.144454605208e-01 9.198730483045e-01 1.074013506237e+00 1.196762557439e+00 1.204335719847e+00 1.166334853049e+00 1.116664362064e+00 1.091332450336e+00 1.126385550804e+00 1.179787007199e+00 1.185411412077e+00 1.127358632664e+00 1.056155487289e+00 1.040687073110e+00 1.082339881836e+00 1.114528750745e+00 1.089967948728e+00 1.028164413998e+00 9.938833442601e-01 1.019200176866e+00 1.058529265151e+00 1.052959007616e+00 1.000210218049e+00 9.593486690787e-01 9.843025268975e-01 1.046142007181e+00 1.071842792748e+00 1.031160234336e+00 9.661753824953e-01 9.528204047131e-01 1.004380856979e+00 1.050838109860e+00 1.033484910913e+00 9.670105360430e-01 9.271745458933e-01 9.612272657196e-01 1.017113681684e+00 1.020421857293e+00 9.669045899629e-01 9.329526582221e-01 9.867366439393e-01 1.081033724106e+00 1.118613117746e+00 1.064959689136e+00 9.798499430963e-01 9.658453946594e-01 1.033674278472e+00 1.119449926605e+00 1.139313715865e+00 1.104120936123e+00 1.025530786991e+00 9.436565388952e-01 9.016148838528e-01 8.803892333997e-01 8.856079824902e-01 9.058969824703e-01 8.998949999319e-01 8.407909216219e-01 7.576461592397e-01 7.253856518049e-01 7.711970879194e-01 8.270528409820e-01 8.291747238017e-01 7.849046097823e-01 7.539909597743e-01 7.667668934165e-01 7.777883664117e-01 7.390896721440e-01 6.709202716576e-01 6.445833695918e-01 6.715494210500e-01 6.708079836214e-01 5.900708107074e-01 4.971799879401e-01 5.513791958059e-01 7.121389898883e-01 8.068696302795e-01 7.639731593550e-01 6.491072673444e-01 6.522835167088e-01 8.152111701378e-01 9.457139532216e-01 9.164377736626e-01 7.376942807938e-01 5.784533156200e-01 6.550991403052e-01 8.208046483073e-01 8.627498025887e-01 7.471431754196e-01 6.063621985360e-01 6.509366851861e-01 8.080512578835e-01 8.738177118916e-01 8.505873599317e-01 8.140556790877e-01 7.922976091696e-01 7.999362513741e-01 8.322079209595e-01 8.350660382034e-01 7.859971260738e-01 7.246352539639e-01 7.154833830503e-01 7.560977960275e-01 7.760575202774e-01 7.312982656840e-01 6.511677291547e-01 6.183352081721e-01 6.639784361198e-01 7.176357743172e-01 7.171324936758e-01 6.713585633162e-01 6.390485879362e-01 6.521671757813e-01 6.720248617082e-01 6.591662659701e-01 6.354197790918e-01 6.570635497855e-01 7.222697262101e-01 7.651389341606e-01 7.442015679933e-01 6.900889375304e-01 6.843126117432e-01 7.512829580525e-01 8.142195617852e-01 8.001702933317e-01 7.042518949646e-01 5.932962518504e-01 5.594835827832e-01 6.003461563650e-01 6.299451010131e-01 6.057495634205e-01 5.509746978364e-01 5.146076771537e-01 5.126751651222e-01 5.195349830917e-01 5.238487228792e-01 5.397802767196e-01 5.587985364381e-01 5.545442261105e-01 5.058841523894e-01 4.089668878999e-01 3.050309919070e-01 2.899086863289e-01 3.600698875910e-01 4.037306128585e-01 3.772830791743e-01 3.085000153054e-01 2.695362905913e-01 2.925661427827e-01 3.296484702679e-01 3.626475940243e-01 4.121557001543e-01 4.692978560755e-01 4.882185130704e-01 4.391048061909e-01 3.534076173711e-01 3.408759068382e-01 4.326487405520e-01 5.095113563781e-01 4.962113996506e-01 4.011653016164e-01 3.212945590568e-01 3.630953313437e-01 4.393664989309e-01 4.473375366443e-01 3.944747757752e-01 3.826364879908e-01 4.635367431951e-01 5.354338719482e-01 5.162127167025e-01 4.224007073002e-01 3.893278185413e-01 5.007424100777e-01 6.118940090631e-01 6.106055561078e-01 5.005063292410e-01 4.292002623633e-01 5.568726122606e-01 7.328696984406e-01 7.958596999326e-01 7.078723358554e-01 5.452052198614e-01 5.098665305402e-01 6.366624343905e-01 7.635434159356e-01 7.631193972112e-01 6.093403883123e-01 4.803830279212e-01 5.856657188080e-01 7.501125553497e-01 7.846512994878e-01 6.693809751339e-01 5.253627385125e-01 5.450590903585e-01 6.725159524691e-01 7.294627953426e-01 6.759227057544e-01 5.963786105416e-01 6.049468779370e-01 6.686548917284e-01 6.759329384550e-01 6.045690131809e-01 5.490221841426e-01 6.063451481868e-01 6.984558250181e-01 7.068828615457e-01 6.110391591473e-01 5.104682105372e-01 5.514075484423e-01 6.749076293670e-01 7.333406223307e-01 6.843643038050e-01 5.972214673104e-01 5.976816010820e-01 6.883189379139e-01 7.492912615131e-01 7.171185370025e-01 6.300631545089e-01 6.015564431215e-01 6.819416045965e-01 7.787840444330e-01 8.088214908755e-01 7.702135908213e-01 7.276596472085e-01 7.510649235557e-01 8.335165164600e-01 9.285918054540e-01 9.878296061548e-01 9.767374063830e-01 9.019979575395e-01 7.896649612080e-01 7.390922196675e-01 8.247420005546e-01 9.334366996467e-01 9.502462007566e-01 8.789044674922e-01 8.280168597735e-01 8.789435954093e-01 9.537404718767e-01 9.474008153864e-01 8.684512786978e-01 8.411127410046e-01 9.374687968581e-01 1.043064099301e+00 1.034214827594e+00 9.115928881337e-01 8.154891284660e-01 8.838374886063e-01 1.018023448352e+00 1.061656613097e+00 9.929895356691e-01 9.230553342768e-01 9.640849601954e-01 1.054330730146e+00 1.071588892316e+00 1.006184904690e+00 9.696386922874e-01 1.039723566100e+00 1.120746570999e+00 1.091694037637e+00 9.606109445965e-01 8.888151278521e-01 9.983375262152e-01 1.145622902738e+00 1.162951706175e+00 1.042250117406e+00 9.467530700826e-01 1.042219562075e+00 1.215879986840e+00 1.279365876891e+00 1.211018996060e+00 1.188154277430e+00 1.254309925223e+00 1.300485007429e+00 1.220224023216e+00 1.138497196222e+00 1.221886678233e+00 1.398260966308e+00 1.466436097625e+00 1.356019657287e+00 1.197562429605e+00 1.222072698182e+00 1.406034577269e+00 1.509773309631e+00 1.422310549757e+00 1.250317387224e+00 1.233705789255e+00 1.401048453161e+00 1.523409563861e+00 1.474930842748e+00 1.346290140342e+00 1.343771967879e+00 1.484722983533e+00 1.569910813105e+00 1.493364945788e+00 1.366285179110e+00 1.402901123357e+00 1.578398670772e+00 1.659121668566e+00 1.536304770270e+00 1.349366741955e+00 1.385876990351e+00 1.625714513519e+00 1.760497762174e+00 1.629877241877e+00 1.343430036373e+00 1.254876435250e+00 1.485569879108e+00 1.679336799324e+00 1.597649936326e+00 1.304418371049e+00 1.162750142180e+00 1.398088160005e+00 1.648084214359e+00 1.682723907749e+00 1.537673740794e+00 1.289850313480e+00 1.202412434605e+00 1.356576835299e+00 1.517292371505e+00 1.483367653081e+00 1.259385351575e+00 1.049714109888e+00 1.098303177388e+00 1.299841440738e+00 1.413325799141e+00 1.367059412484e+00 1.237102404895e+00 1.159815665280e+00 1.196586590480e+00 1.282747022916e+00 1.338447027420e+00 1.330518365014e+00 1.261913250694e+00 1.171041264039e+00 1.133974592630e+00 1.196808181589e+00 1.294768334143e+00 1.320976902484e+00 1.240432381622e+00 1.135347097703e+00 1.140534911755e+00 1.251247082914e+00 1.326937723703e+00 1.291764422269e+00 1.208610421986e+00 1.200676335434e+00 1.264494677953e+00 1.269302518022e+00 1.158292855172e+00 1.057370385362e+00 1.152725054993e+00 1.354916770025e+00 1.432793895390e+00 1.300705459524e+00 1.099896447122e+00 1.134261118618e+00 1.385468193894e+00 1.581765631594e+00 1.615124742193e+00 1.477348776870e+00 1.301821915153e+00 1.293367376891e+00 1.426734961446e+00 1.499281923080e+00 1.445063587686e+00 1.365625102883e+00 1.413240871580e+00 1.566176238028e+00 1.661813607828e+00 1.611598989798e+00 1.479917473266e+00 1.431660760441e+00 1.532460153244e+00 1.652133123974e+00 1.659565428665e+00 1.555446773097e+00 1.457859663748e+00 1.473619337594e+00 1.553877254323e+00 1.574058366951e+00 1.489622273062e+00 1.374084079965e+00 1.347647524949e+00 1.425769010374e+00 1.501113700984e+00 1.489875162840e+00 1.409794042272e+00 1.358036577659e+00 1.404781138556e+00 1.499767233644e+00 1.544795366128e+00 1.506332553697e+00 1.444323497427e+00 1.452037476846e+00 1.534874371253e+00 1.596638302037e+00 1.560967679123e+00 1.458214202602e+00 1.416311660445e+00 1.513550693293e+00 1.651499407704e+00 1.688183722369e+00 1.616259024322e+00 1.605535996348e+00 1.657312986651e+00 1.678866162032e+00 1.563087912567e+00 1.393262611779e+00 1.368246845293e+00 1.500354816167e+00 1.583452717745e+00 1.498756746511e+00 1.326816728880e+00 1.276509925823e+00 1.402430227478e+00 1.518459481472e+00 1.494853328575e+00 1.381941225449e+00 1.338108484206e+00 1.415556996504e+00 1.485039580716e+00 1.443710916486e+00 1.336672088313e+00 1.299402007174e+00 1.365581695459e+00 1.415052979702e+00 1.362726379111e+00 1.265135888622e+00 1.253841686704e+00 1.339425883314e+00 1.392627236193e+00 1.340643018499e+00 1.256950155783e+00 1.277073667264e+00 1.390400087452e+00 1.451296516204e+00 1.383272264184e+00 1.261114697737e+00 1.240495431120e+00 1.339165514815e+00 1.408647447711e+00 1.357860861072e+00 1.251365547625e+00 1.238190230358e+00 1.337755816428e+00 1.409265689793e+00 1.396320347078e+00 1.382956739079e+00 1.393749831485e+00 1.411345531248e+00 1.400491503844e+00 1.290967129273e+00 1.200301391178e+00 1.256270138639e+00 1.354541963809e+00 1.334110481888e+00 1.196289697420e+00 1.118153993046e+00 1.218082939083e+00 1.336520657907e+00 1.301480302446e+00 1.140265953672e+00 1.078481258590e+00 1.236501245514e+00 1.397961665049e+00 1.376007918724e+00 1.210400926677e+00 1.146588488296e+00 1.311008100335e+00 1.471952304449e+00 1.429272415940e+00 1.226412350617e+00 1.148320870107e+00 1.351605240899e+00 1.558520296757e+00 1.531823518538e+00 1.293060502352e+00 1.131138349515e+00 1.292700156577e+00 1.515132759162e+00 1.507772290822e+00 1.254109194270e+00 1.027498113034e+00 1.149263263811e+00 1.380106784172e+00 1.388503546249e+00 1.145079093424e+00 9.498602004773e-01 1.150739773171e+00 1.450728177995e+00 1.517306760505e+00 1.373382875434e+00 1.246184819950e+00 1.300324521855e+00 1.417326609757e+00 1.375560005087e+00 1.195626036194e+00 1.077387976821e+00 1.192573317569e+00 1.375642449568e+00 1.405847293400e+00 1.244563132918e+00 1.050266050100e+00 1.057867888075e+00 1.211937458332e+00 1.268730761185e+00 1.138278488344e+00 9.381054157396e-01 9.170342030646e-01 1.080477770008e+00 1.180577958278e+00 1.098608723029e+00 9.083022537866e-01 8.264072614790e-01 9.341279585031e-01 1.032508914330e+00 9.904604413236e-01 8.624008913344e-01 8.287207384465e-01 9.420154957383e-01 1.036359012398e+00 1.002684737500e+00 8.906232781170e-01 8.605434613257e-01 9.631224340123e-01 1.050727208858e+00 1.009814684041e+00 8.632208860808e-01 7.528964746521e-01 7.854608152159e-01 8.537837161927e-01 8.280856226512e-01 7.108329977076e-01 6.258379432122e-01 6.783932904709e-01 7.812242160683e-01 8.019964967851e-01 6.700457040008e-01 4.679831471454e-01 4.746854345569e-01 6.542732713652e-01 7.298169203833e-01 6.169219931737e-01 3.892158062529e-01 3.421304865603e-01 5.363927165264e-01 6.453634364809e-01 5.788958411196e-01 4.064494383342e-01 3.707753255006e-01 5.310065686747e-01 6.355883268799e-01 5.981974887103e-01 4.851218719310e-01 4.718085984295e-01 5.808785048781e-01 6.405205144556e-01 5.731508192653e-01 4.519360368193e-01 4.837614078551e-01 6.597616676773e-01 7.800644173311e-01 7.596575486307e-01 6.318305078765e-01 5.386237447852e-01 6.019008785432e-01 7.107838001438e-01 7.304875723610e-01 6.366049475516e-01 5.030515047177e-01 4.700906806496e-01 5.589713454470e-01 6.392784538434e-01 6.361005764851e-01 5.520612548534e-01 4.471370451842e-01 4.185665485648e-01 4.902865067734e-01 5.796326309730e-01 6.340047925264e-01 6.450838837914e-01 6.218741360275e-01 5.623364329839e-01 5.088483442597e-01 4.870359294373e-01 4.667942110085e-01 4.591597115638e-01 4.912093455412e-01 5.529470085497e-01 5.845958360372e-01 5.324328619277e-01 4.002001188004e-01 3.133821568701e-01 4.278284389617e-01 5.784859578366e-01 6.134658003078e-01 4.950471663599e-01 2.915097812274e-01 2.900864853434e-01 4.921139762908e-01 6.053342069874e-01 5.598528984176e-01 4.095726800762e-01 3.510982121342e-01 4.729996217896e-01 5.583388125134e-01 5.065190609451e-01 3.821765515233e-01 4.105734402887e-01 5.808086555195e-01 6.666245927044e-01 5.749306405564e-01 3.398800345921e-01 2.462354197511e-01 4.764220367755e-01 6.221562066659e-01 5.692999290173e-01 3.547401007271e-01 2.641360619734e-01 4.924423153290e-01 6.414386372172e-01 5.824579053817e-01 3.528856692445e-01 3.007050606231e-01 5.723104731445e-01 7.996068131309e-01 8.581047131854e-01 7.270198456273e-01 4.812403194880e-01 5.292815844610e-01 8.279056816776e-01 9.772692638125e-01 8.587652790812e-01 5.818544445458e-01 6.029964042367e-01 9.511404357331e-01 1.164638031028e+00 1.080117025432e+00 7.595911332916e-01 5.973525876910e-01 9.086773123681e-01 1.191824048747e+00 1.183808815310e+00 9.001272778886e-01 6.579845523393e-01 8.906966735067e-01 1.212663595020e+00 1.279137476756e+00 1.061272519218e+00 8.113031848809e-01 9.504015336665e-01 1.268949896327e+00 1.384883830961e+00 1.207134330179e+00 9.079007595675e-01 9.059718817299e-01 1.199835770678e+00 1.375119771694e+00 1.270483738408e+00 9.862063227319e-01 8.750345834178e-01 1.101282244223e+00 1.307230204221e+00 1.274176201659e+00 1.045803499298e+00 9.025738745802e-01 1.068849715786e+00 1.292166053015e+00 1.359225025115e+00 1.305001391431e+00 1.180462005179e+00 1.109045722149e+00 1.194293378433e+00 1.347430171496e+00 1.420811185611e+00 1.363093944433e+00 1.241626075728e+00 1.195082929009e+00 1.276452174231e+00 1.373130049862e+00 1.364484530649e+00 1.242037440409e+00 1.126530772878e+00 1.161560375409e+00 1.296758803137e+00 1.360981837239e+00 1.274162111769e+00 1.111451713316e+00 1.063554787818e+00 1.190731625582e+00 1.313213296808e+00 1.285957745607e+00 1.127912892870e+00 1.010165245183e+00 1.072862056682e+00 1.190057998736e+00 1.186402142415e+00 1.048546920244e+00 9.365989277733e-01 1.006640279195e+00 1.138763823784e+00 1.149071436028e+00 1.019749497933e+00 9.162723942142e-01 1.000805235799e+00 1.141521485903e+00 1.145091070883e+00 9.963655850392e-01 8.896544169886e-01 1.014699088528e+00 1.196186934580e+00 1.235155461609e+00 1.116706343061e+00 9.593990202765e-01 9.095257513796e-01 9.973230479961e-01 1.066847164045e+00 1.010521310177e+00 8.723027234122e-01 8.117312101017e-01 8.851416830662e-01 9.434403775974e-01 8.883822474747e-01 7.961101747421e-01 8.377720378449e-01 9.862169266792e-01 1.055554052790e+00 9.688704638664e-01 8.348570736629e-01 8.745443007654e-01 1.056467255925e+00 1.147749766922e+00 1.045559932651e+00 8.430759483205e-01 7.975738473326e-01 9.522907939256e-01 1.040642500541e+00 9.314782419811e-01 7.417555359094e-01 7.916576113805e-01 1.042065420294e+00 1.165591795681e+00 1.032264341723e+00 7.599319071499e-01 7.639407714051e-01 1.086714331515e+00 1.302241303959e+00 1.235525311442e+00 9.632424156134e-01 8.303774608829e-01 1.052137371299e+00 1.265326880829e+00 1.224908735684e+00 9.734901378364e-01 8.436854005138e-01 1.078754644997e+00 1.340587428432e+00 1.408815467005e+00 1.220101400322e+00 8.676896780898e-01 7.086134123056e-01 1.001007446183e+00 1.262178759588e+00 1.224278559469e+00 9.252598530146e-01 7.274331330143e-01 9.769666542919e-01 1.246923826930e+00 1.225195184493e+00 8.999654630686e-01 5.719161479899e-01 7.916612350411e-01 1.130285616366e+00 1.191461063806e+00 9.337127249646e-01 5.736002310373e-01 6.613566829017e-01 9.938545392273e-01 1.116201565854e+00 9.601029862212e-01 7.027337760540e-01 7.253323387479e-01 9.677314824754e-01 1.076826291772e+00 9.569578269663e-01 7.362018513131e-01 7.078153984646e-01 8.854544163432e-01 9.921552602178e-01 9.310032314062e-01 7.969744805067e-01 7.722633388912e-01 8.652265286533e-01 9.221078894171e-01 8.942063020748e-01 8.662599838936e-01 9.134375400771e-01 9.714682097235e-01 9.527080840036e-01 8.877720060580e-01 9.359860222189e-01 1.080837627675e+00 1.198443980557e+00 1.163468819522e+00 9.887898570360e-01 8.204151760687e-01 8.969420015647e-01 1.080382066790e+00 1.104531272648e+00 9.009727361076e-01 6.239348589131e-01 6.334166143368e-01 8.414793204695e-01 8.938234608629e-01 7.117960376065e-01 4.813396732177e-01 6.074887014479e-01 8.619352637580e-01 9.202362602634e-01 7.497101811426e-01 5.864371079457e-01 7.681901303436e-01 1.027320427641e+00 1.071351204413e+00 8.576989491638e-01 5.996247438940e-01 7.244359698721e-01 1.006279114336e+00 1.076300431858e+00 8.645095804525e-01 5.639511306673e-01 6.659376024092e-01 9.742998550612e-01 1.067725153383e+00 8.668408825291e-01 5.821153826197e-01 7.380996602209e-01 1.098385702254e+00 1.234245467273e+00 1.053019434061e+00 7.360646663485e-01 8.067643707218e-01 1.196826893097e+00 1.420564208179e+00 1.322751210493e+00 1.063274321224e+00 9.236228367508e-01 1.055833241471e+00 1.238938037193e+00 1.215094319650e+00 1.016552371880e+00 9.049285266178e-01 1.060680579736e+00 1.246314809097e+00 1.250669273808e+00 1.087927516393e+00 9.690979456989e-01 1.075048368616e+00 1.247874107130e+00 1.287760715729e+00 1.174448540266e+00 1.039704096373e+00 1.023892027043e+00 1.074845777441e+00 1.057046089839e+00 9.554876335900e-01 8.807276478998e-01 9.053751869428e-01 9.326967723720e-01 8.585125167398e-01 7.197536186687e-01 6.851922109912e-01 7.945760510190e-01 8.650708476619e-01 7.863871304420e-01 6.191196921733e-01 5.851350989187e-01 7.335938685658e-01 8.298910021343e-01 7.547247432838e-01 5.684952296278e-01 5.167951807176e-01 6.794768601453e-01 7.916056961423e-01 7.209265549813e-01 5.108933677733e-01 4.068568586659e-01 5.658548279138e-01 6.916271103156e-01 6.530100458223e-01 5.237405731918e-01 4.510414283456e-01 5.438297057261e-01 6.565050885044e-01 6.452400412870e-01 5.124921817951e-01 4.032865812708e-01 4.729445145567e-01 5.769564661894e-01 5.667929169036e-01 4.358313148890e-01 3.090275103678e-01 3.671613395252e-01 4.808316231290e-01 5.072106860836e-01 4.471329875405e-01 3.828899576633e-01 3.833000636191e-01 4.054964078575e-01 4.062070351119e-01 4.193946876876e-01 4.688651145212e-01 4.995981110114e-01 4.651086314461e-01 4.180042582350e-01 4.821954582302e-01 6.171887415459e-01 6.813404943115e-01 6.204172983712e-01 5.259237630719e-01 5.985270342475e-01 7.845749994760e-01 8.690477319264e-01 7.518014398461e-01 4.884702377805e-01 4.366783001689e-01 7.350117663406e-01 9.579177505894e-01 9.463066723965e-01 7.249039287655e-01 5.328587330944e-01 6.880698506126e-01 9.183995020810e-01 9.575946973522e-01 8.116366416823e-01 6.517108679291e-01 6.832439856301e-01 8.649425592030e-01 9.725740178779e-01 8.386655957450e-01 5.348770094233e-01 4.284852174431e-01 6.862209320311e-01 8.487404968971e-01 7.593737532795e-01 4.748355571924e-01 3.706372103498e-01 6.609766453256e-01 8.606163656484e-01 8.180040085875e-01 5.820345192897e-01 4.310375811344e-01 6.149088566816e-01 7.818514452921e-01 7.369429235862e-01 5.086575678382e-01 3.737055464806e-01 5.772115780698e-01 7.453673789781e-01 6.984088431085e-01 4.617432820027e-01 3.187985817130e-01 5.524846035065e-01 7.443754332392e-01 7.204963353835e-01 4.950587291694e-01 2.800902497447e-01 4.543261157747e-01 6.559907842772e-01 6.733672686577e-01 5.205057082699e-01 3.818461757173e-01 4.883758509409e-01 6.379354960018e-01 6.502915319619e-01 5.262896367058e-01 4.007747960565e-01 4.348786825179e-01 5.332241818351e-01 5.344988939800e-01 4.239004018523e-01 2.980424330638e-01 2.845716531116e-01 3.459612904914e-01 3.523230724608e-01 3.026774952951e-01 3.055299291664e-01 3.885477267461e-01 4.414618679310e-01 4.154003918331e-01 3.689198287831e-01 4.082339091450e-01 4.955751446621e-01 5.235240635209e-01 4.727668426295e-01 4.364620680642e-01 5.086799580093e-01 6.013945112699e-01 6.002012565081e-01 4.960398219000e-01 4.219987618499e-01 5.271676674273e-01 6.738769528016e-01 7.132117271604e-01 6.294521398095e-01 5.347795300231e-01 5.816280382953e-01 7.044324908553e-01 7.572153547359e-01 7.125676662187e-01 6.547652048404e-01 6.756625883487e-01 7.284923816056e-01 7.172935158766e-01 6.434499068440e-01 6.170881049110e-01 6.957496409232e-01 7.654726579005e-01 7.222676284095e-01 5.848264208795e-01 5.141753737396e-01 6.192120927529e-01 7.593195857630e-01 8.122407448723e-01 7.562760293408e-01 6.531326802874e-01 6.149661039189e-01 7.231841935119e-01 8.542578111043e-01 8.929671205210e-01 8.403406267348e-01 7.897969405087e-01 8.254857809493e-01 9.078504995399e-01 9.519583111007e-01 9.354534419281e-01 9.002126694507e-01 8.982322250511e-01 9.368885158580e-01 9.855125463845e-01 1.014415131584e+00 1.006886255773e+00 9.637209734471e-01 9.213360938407e-01 9.420948925665e-01 1.032831865566e+00 1.111223304969e+00 1.094866446956e+00 9.856816775843e-01 9.000099945347e-01 9.626000058321e-01 1.097165352518e+00 1.143663424144e+00 1.053214346661e+00 9.314479040209e-01 9.520037161693e-01 1.084071938629e+00 1.140616748848e+00 1.046060491511e+00 9.151766874423e-01 9.659865296175e-01 1.162164704539e+00 1.277719024382e+00 1.219477279277e+00 1.086989998408e+00 1.090660271735e+00 1.249851371769e+00 1.380652249507e+00 1.373943186361e+00 1.193744281742e+00 1.008906771070e+00 1.108764261254e+00 1.365436899209e+00 1.452521732200e+00 1.268483073699e+00 9.986732575915e-01 1.060938564911e+00 1.394093789426e+00 1.587532290879e+00 1.490366457339e+00 1.234776210325e+00 1.185225563196e+00 1.442338906185e+00 1.661944328029e+00 1.644805126943e+00 1.469052236201e+00 1.401008519640e+00 1.547363903803e+00 1.679101061568e+00 1.617869913558e+00 1.439039280492e+00 1.408764176169e+00 1.600255874081e+00 1.758138965502e+00 1.708396455723e+00 1.534321050376e+00 1.504280596495e+00 1.691946466660e+00 1.841583723034e+00 1.773206046675e+00 1.575851933360e+00 1.549567725880e+00 1.781207972811e+00 1.980327624283e+00 1.936560795704e+00 1.719900207621e+00 1.640484337015e+00 1.852988932158e+00 2.082009586798e+00 2.077857602895e+00 1.878426868520e+00 1.795239544846e+00 1.991591960025e+00 2.231746466692e+00 2.285512409060e+00 2.027918312200e+00 1.689699222772e+00 1.821184838829e+00 2.252019320282e+00 2.421781242158e+00 2.146835759800e+00 1.708697563923e+00 1.750537489632e+00 2.227436668074e+00 2.492856368916e+00 2.279335172421e+00 1.775647655143e+00 1.606238169176e+00 1.999586242361e+00 2.316999707408e+00 2.198346953130e+00 1.766129573689e+00 1.572021721905e+00 1.904134469149e+00 2.211677341462e+00 2.116804432443e+00 1.701063057641e+00 1.475249867342e+00 1.772897619457e+00 2.082574418022e+00 2.018064628062e+00 1.647297680904e+00 1.449218635120e+00 1.726073210682e+00 1.999771578973e+00 1.906390764677e+00 1.535053195979e+00 1.420968499912e+00 1.808088581653e+00 2.131781860003e+00 2.028087704942e+00 1.564068920366e+00 1.298977657322e+00 1.687295803546e+00 2.110610566884e+00 2.101954419800e+00 1.781314839016e+00 1.458971142731e+00 1.470298151255e+00 1.676369474053e+00 1.724511008111e+00 1.536015250961e+00 1.292042059683e+00 1.281144627990e+00 1.457488057801e+00 1.542818592699e+00 1.450370858692e+00 1.325756052522e+00 1.361555389566e+00 1.495031486818e+00 1.528580775440e+00 1.412373340249e+00 1.288185082224e+00 1.322669130767e+00 1.444508393450e+00 1.476143176119e+00 1.382923022581e+00 1.292797881227e+00 1.326167889306e+00 1.404697013168e+00 1.391446413532e+00 1.292309187493e+00 1.256661587765e+00 1.363006106246e+00 1.477749033859e+00 1.467021504249e+00 1.358305914697e+00 1.315966348648e+00 1.426602280873e+00 1.564959073738e+00 1.608419650708e+00 1.582804878281e+00 1.598884932767e+00 1.676964347808e+00 1.712343734094e+00 1.643500036202e+00 1.562979007996e+00 1.622308373936e+00 1.783715981808e+00 1.871878622474e+00 1.855974275723e+00 1.771795137445e+00 1.685941220822e+00 1.702068704479e+00 1.746912288413e+00 1.743204609752e+00 1.707350571742e+00 1.688288904163e+00 1.708949421809e+00 1.733192660861e+00 1.707877589123e+00 1.627756559651e+00 1.556240779102e+00 1.565891129825e+00 1.635661814946e+00 1.661133415548e+00 1.570046290481e+00 1.405126578666e+00 1.325958555018e+00 1.433010212999e+00 1.590321291865e+00 1.612259155663e+00 1.452370110732e+00 1.260430194781e+00 1.297707696064e+00 1.536975348353e+00 1.691296815941e+00 1.596023542536e+00 1.312527262967e+00 1.158896361334e+00 1.379085424652e+00 1.669975069534e+00 1.721023712984e+00 1.479485355393e+00 1.163257502949e+00 1.186860610870e+00 1.494771904298e+00 1.672775934603e+00 1.558550569263e+00 1.269768325151e+00 1.151322343742e+00 1.337502875333e+00 1.495190788596e+00 1.407057150252e+00 1.173026110113e+00 1.149991540154e+00 1.397144472271e+00 1.632915689642e+00 1.574660070876e+00 1.199368985184e+00 8.846115751069e-01 1.076271469301e+00 1.365544000673e+00 1.366588895277e+00 1.081315746436e+00 8.523704615622e-01 1.052416847542e+00 1.317507611121e+00 1.307557269325e+00 1.020145729306e+00 7.882021408011e-01 9.953059872955e-01 1.264634213242e+00 1.255141742319e+00 9.704608788980e-01 7.811814583263e-01 1.066159101583e+00 1.384721680556e+00 1.392457375699e+00 1.056756980039e+00 6.673708374651e-01 8.580875471959e-01 1.257709726768e+00 1.373749843047e+00 1.124773530925e+00 6.980549918673e-01 6.746045803633e-01 1.035597471063e+00 1.207730149574e+00 1.066723645184e+00 7.782680829826e-01 7.656429808118e-01 1.025488747373e+00 1.146878536255e+00 1.002332467643e+00 7.432077085159e-01 7.522118427951e-01 9.917426836796e-01 1.103051224100e+00 1.015835177503e+00 7.632430811624e-01 6.235140638583e-01 8.001127731609e-01 9.906251559157e-01 9.716434951690e-01 7.564092554210e-01 5.919459608928e-01 7.405777853321e-01 9.330945735828e-01 9.342526100260e-01 7.538542696852e-01 6.359468144977e-01 8.059092055286e-01 1.010908290431e+00 1.029141495053e+00 8.537860177443e-01 6.845261094705e-01 7.772212513543e-01 9.621393625665e-01 9.880297072550e-01 8.132155512168e-01 6.111705985080e-01 6.872804453465e-01 9.009594634794e-01 9.659500033108e-01 8.161982866141e-01 5.945576807430e-01 6.409049246502e-01 8.918104105582e-01 1.029567932711e+00 9.572455449907e-01 7.681955517697e-01 7.299064674062e-01 9.276470048395e-01 1.101979000459e+00 1.092883492024e+00 9.086329492078e-01 7.114120333762e-01 7.284918696705e-01 8.775556562193e-01 9.287746068699e-01 8.119390093923e-01 6.651149351627e-01 6.672450383813e-01 8.362525627831e-01 1.006837982976e+00 1.074771847131e+00 9.880914464986e-01 7.813672314167e-01 7.308285827984e-01 9.103592134581e-01 1.054375009604e+00 1.010489790918e+00 8.201227890490e-01 7.149832149666e-01 8.625332734035e-01 1.034243741183e+00 1.026621944016e+00 8.264080981197e-01 6.266468384082e-01 7.263517616964e-01 9.512786574814e-01 1.020199230176e+00 8.714683206431e-01 6.461150572491e-01 6.746512396943e-01 9.157932948910e-01 1.049975617443e+00 9.700898874742e-01 7.740992327209e-01 7.478009560725e-01 9.578930828016e-01 1.116875235532e+00 1.063860148552e+00 8.375450345350e-01 7.012360096186e-01 8.854706688912e-01 1.117818903102e+00 1.158144678550e+00 9.787148742733e-01 7.514411784097e-01 7.944903163151e-01 1.037060339499e+00 1.174108743559e+00 1.099212030629e+00 8.880188179674e-01 7.727221546380e-01 8.883269692765e-01 1.034060698140e+00 1.060469841289e+00 9.067721447162e-01 6.271913131247e-01 5.630215996272e-01 8.167414266852e-01 9.846223315846e-01 8.983533798142e-01 5.918405495443e-01 3.654712671415e-01 6.101854870810e-01 8.393867739791e-01 8.254424116676e-01 5.983648598065e-01 4.623223492815e-01 7.130585563423e-01 9.606304071816e-01 9.787649107804e-01 7.629718548172e-01 5.314054279955e-01 6.693121978973e-01 9.349250591535e-01 1.011338430377e+00 8.396275667456e-01 5.572044390159e-01 5.514842470868e-01 8.033639450966e-01 9.342087508105e-01 8.496195519471e-01 6.786828075698e-01 7.150861476712e-01 9.332218279659e-01 1.050244550299e+00 9.582822213778e-01 7.581939351269e-01 7.470736445961e-01 9.710442697136e-01 1.128308890711e+00 1.063688401200e+00 8.212883560449e-01 6.623521585980e-01 8.132702552033e-01 9.941770418704e-01 9.993855681471e-01 8.464336257933e-01 6.590133387267e-01 6.333480588227e-01 7.792839527182e-01 8.640046728936e-01 7.824830115143e-01 6.317312279631e-01 6.344664566923e-01 7.891414103337e-01 8.819787266921e-01 8.330451025994e-01 7.275807338171e-01 7.279929071306e-01 8.174481291709e-01 8.263434207272e-01 6.879263630416e-01 5.336478253080e-01 6.232825235593e-01 8.230249632335e-01 8.745139266403e-01 7.101576215020e-01 4.831759605189e-01 5.993198170166e-01 8.923416789420e-01 1.012963396177e+00 8.701537825658e-01 5.788168965967e-01 5.683547775472e-01 8.733200155582e-01 1.044521746354e+00 9.305293283132e-01 6.057609253606e-01 5.092692174928e-01 8.515240839972e-01 1.094895394148e+00 1.041209717047e+00 7.297631298271e-01 5.069599567368e-01 7.781092804216e-01 1.051164251755e+00 1.041151174484e+00 7.494174818513e-01 4.811944203574e-01 7.511349022519e-01 1.092948959490e+00 1.240865284644e+00 1.146397519452e+00 8.600988156212e-01 6.251333322172e-01 8.308452970503e-01 1.127749810820e+00 1.202105161788e+00 1.036986001856e+00 8.305765873922e-01 8.551363870862e-01 1.002034606462e+00 1.018799661170e+00 8.987496849716e-01 8.802798779665e-01 1.092276728362e+00 1.293239187780e+00 1.288690900250e+00 1.102504508210e+00 9.944474884843e-01 1.177479526431e+00 1.414064297982e+00 1.447291583483e+00 1.244896643106e+00 1.009991755909e+00 1.055843892013e+00 1.284655919480e+00 1.388735547860e+00 1.281024107867e+00 1.102815298084e+00 1.100400890929e+00 1.262381305389e+00 1.358889803375e+00 1.295656374411e+00 1.170493989101e+00 1.158442012114e+00 1.264181629431e+00 1.336192579452e+00 1.309320679763e+00 1.257355489474e+00 1.276205303973e+00 1.340442879024e+00 1.365480935133e+00 1.350952902050e+00 1.385503328886e+00 1.533972044395e+00 1.649383195987e+00 1.593712257579e+00 1.364461791117e+00 1.086989014985e+00 1.150538903271e+00 1.491087388697e+00 1.678364663416e+00 1.525719252646e+00 1.132922142076e+00 9.645308173234e-01 1.306192901145e+00 1.635379784455e+00 1.632805670130e+00 1.313055646440e+00 1.018600594779e+00 1.198017778948e+00 1.530153709848e+00 1.587505913666e+00 1.291901931874e+00 9.120294127437e-01 1.045156483334e+00 1.480806013295e+00 1.681581837524e+00 1.499427654758e+00 1.078392676576e+00 9.077991350782e-01 1.217176196931e+00 1.465543550205e+00 1.384615979282e+00 1.054615293143e+00 8.978829404710e-01 1.178222596399e+00 1.433806837506e+00 1.373115489049e+00 1.035839744567e+00 8.462079888648e-01 1.185088589886e+00 1.558457868807e+00 1.621568024040e+00 1.345079304634e+00 9.644465840764e-01 9.419882254872e-01 1.204623836089e+00 1.300078823920e+00 1.135079804286e+00 9.610324112031e-01 1.096796094516e+00 1.399020312267e+00 1.556745521171e+00 1.459378162134e+00 1.211582867288e+00 1.124949563676e+00 1.355146868580e+00 1.612706168862e+00 1.650516639518e+00 1.434554261785e+00 1.145592388672e+00 1.124942437770e+00 1.379706161788e+00 1.567909916052e+00 1.511231936380e+00 1.253833718402e+00 1.053098239165e+00 1.172504827631e+00 1.421571526319e+00 1.516139787449e+00 1.386304877172e+00 1.169905076244e+00 1.141713534638e+00 1.344975761168e+00 1.520000890424e+00 1.500226679597e+00 1.308806178389e+00 1.132623859497e+00 1.161747664293e+00 1.299162229840e+00 1.338548870061e+00 1.236044938369e+00 1.139145744265e+00 1.230916671354e+00 1.430727436301e+00 1.524618917922e+00 1.423582213695e+00 1.231730371517e+00 1.213454260476e+00 1.445858898238e+00 1.674883722381e+00 1.697981726888e+00 1.501255808808e+00 1.271060882618e+00 1.289705913734e+00 1.515778128889e+00 1.651935802583e+00 1.544523155591e+00 1.264754973551e+00 1.126942487911e+00 1.361410427722e+00 1.677076225114e+00 1.778688294809e+00 1.593183511350e+00 1.258629577921e+00 1.123397897643e+00 1.347485950300e+00 1.596191538962e+00 1.619536382763e+00 1.406621067816e+00 1.154597570759e+00 1.150404658033e+00 1.335509269982e+00 1.408130133629e+00 1.235179505833e+00 9.231897669470e-01 8.636496520753e-01 1.186033909106e+00 1.470719586623e+00 1.475843759685e+00 1.173697886684e+00 7.464212737182e-01 7.327735479357e-01 1.134123702141e+00 1.404054059056e+00 1.363687509908e+00 1.040281252781e+00 6.668051280683e-01 7.316313991160e-01 1.060393414487e+00 1.216539445495e+00 1.093847463127e+00 7.781343648905e-01 5.951585102793e-01 8.215213924321e-01 1.079258422303e+00 1.129710754279e+00 9.596542647767e-01 7.189174871646e-01 6.917603705152e-01 8.755366425313e-01 9.950332754869e-01 9.434891085341e-01 7.850510425957e-01 7.062819571495e-01 7.928207299190e-01 8.716197134252e-01 7.986441539412e-01 5.814953553013e-01 4.435047516394e-01 6.416870029440e-01 8.885173600019e-01 9.700510722079e-01 8.433371932805e-01 5.925171585555e-01 4.919092416989e-01 6.972575854043e-01 9.033569850966e-01 9.502385415381e-01 8.390958800523e-01 6.866538208013e-01 6.675033879700e-01 7.732657645134e-01 8.370137644863e-01 7.823490813506e-01 6.656833936509e-01 6.539162916292e-01 8.130173481363e-01 9.975089072571e-01 1.086987923971e+00 1.047301562441e+00 9.115441513322e-01 7.713589862403e-01 7.507543474316e-01 8.783675716975e-01 1.047451430656e+00 1.149753908034e+00 1.122513884327e+00 9.554821771066e-01 7.221170585364e-01 6.365622803938e-01 8.195353057437e-01 1.035661169900e+00 1.100564228802e+00 9.739385373205e-01 7.671779465879e-01 7.674451818183e-01 1.026178367500e+00 1.247977376638e+00 1.251089126360e+00 1.014179238197e+00 7.141442301350e-01 7.878662744544e-01 1.156239607316e+00 1.398747777556e+00 1.345096351867e+00 9.964279917964e-01 5.648163601152e-01 6.915294572784e-01 1.139844132886e+00 1.385071172145e+00 1.304467781476e+00 9.621647067796e-01 6.835578042067e-01 9.117689981231e-01 1.261329518684e+00 1.365424306355e+00 1.143366114338e+00 7.154549172066e-01 5.971862790539e-01 1.011113772371e+00 1.331510497129e+00 1.325260447138e+00 9.711793580971e-01 4.026201007705e-01 4.405991985620e-01 9.652511397529e-01 1.234741882198e+00 1.153235674306e+00 7.727092981957e-01 3.753477682316e-01 6.381087840056e-01 9.993061645492e-01 1.084984444364e+00 8.573018722013e-01 4.686460163110e-01 5.186063947895e-01 9.189605192427e-01 1.125526998801e+00 1.008360905700e+00 6.057720337793e-01 3.072259244819e-01 7.669131908171e-01 1.173152138996e+00 1.277633332619e+00 1.049842648714e+00 6.313303403654e-01 5.674176591977e-01 9.840706798336e-01 1.276691223492e+00 1.262928590002e+00 9.693249096929e-01 6.482535459421e-01 7.781352985784e-01 1.114182508165e+00 1.251004587605e+00 1.091862620072e+00 7.468861981835e-01 6.426429135672e-01 9.819367850503e-01 1.281241662788e+00 1.323004616621e+00 1.118009722159e+00 8.799458197277e-01 9.426851962549e-01 1.204262780271e+00 1.342705378438e+00 1.249100815952e+00 1.028335877912e+00 9.733691427605e-01 1.191520394609e+00 1.400113926314e+00 1.393933543103e+00 1.171397183828e+00 9.548999839543e-01 1.072718444004e+00 1.389293420501e+00 1.581567564663e+00 1.530023383002e+00 1.308436187786e+00 1.163676346814e+00 1.291318611454e+00 1.518841796439e+00 1.617117409441e+00 1.538923089714e+00 1.408294537764e+00 1.408973717751e+00 1.544678352333e+00 1.643139614553e+00 1.597630176209e+00 1.463968455160e+00 1.416211899552e+00 1.532218767760e+00 1.662694914371e+00 1.639859202068e+00 1.440486654992e+00 1.228622123415e+00 1.260887999117e+00 1.498051052719e+00 1.664955192878e+00 1.608131248120e+00 1.359320259748e+00 1.139323309620e+00 1.210229130280e+00 1.452362943007e+00 1.583071816658e+00 1.491551093044e+00 1.249750330528e+00 1.084838385899e+00 1.169260378781e+00 1.336579820259e+00 1.371476509955e+00 1.233495990090e+00 1.061301678868e+00 1.079997780023e+00 1.277058925260e+00 1.429924365267e+00 1.411537551581e+00 1.247170976014e+00 1.093389936001e+00 1.115802624849e+00 1.254656244608e+00 1.330743714769e+00 1.263280269589e+00 1.099129442934e+00 9.751032005626e-01 9.885454477447e-01 1.062304209560e+00 1.075435139329e+00 1.003219775449e+00 9.219150451492e-01 9.327244727288e-01 1.029845860591e+00 1.117129766881e+00 1.129322934609e+00 1.067576399290e+00 9.811173216625e-01 9.313751287452e-01 9.477612541310e-01 1.009524107446e+00 1.071172559448e+00 1.088926400458e+00 1.035476416403e+00 9.208966093345e-01 8.188059555278e-01 8.398139212434e-01 9.829835043648e-01 1.125951057967e+00 1.174587391901e+00 1.119930334918e+00 1.041471037641e+00 1.054388383983e+00 1.170231837457e+00 1.281524789442e+00 1.299836471267e+00 1.223029202727e+00 1.129111396548e+00 1.109746487569e+00 1.161810174466e+00 1.200293433724e+00 1.174062172390e+00 1.114068820545e+00 1.096034261457e+00 1.146209874509e+00 1.210546588416e+00 1.240963822206e+00 1.255804391357e+00 1.306238728414e+00 1.390130337854e+00 1.434466879823e+00 1.371978962386e+00 1.214255456919e+00 1.079028874579e+00 1.101979489385e+00 1.229593775817e+00 1.287044770439e+00 1.179835231295e+00 9.595544727468e-01 8.513186718452e-01 1.027209311367e+00 1.280437798254e+00 1.395313681173e+00 1.320786211017e+00 1.158139424787e+00 1.115449849215e+00 1.263823424595e+00 1.420996535789e+00 1.421941656688e+00 1.244209085364e+00 1.017574251913e+00 9.701036255391e-01 1.120205278735e+00 1.239558043416e+00 1.192615386876e+00 1.014090294880e+00 8.984855961073e-01 1.016925688719e+00 1.226015294601e+00 1.328254644167e+00 1.271669391574e+00 1.141664110458e+00 1.095900271926e+00 1.178432788376e+00 1.256316027480e+00 1.213459782916e+00 1.057048881840e+00 9.185587190958e-01 9.372862874155e-01 1.042357181680e+00 1.068595601307e+00 9.588027746943e-01 8.026171674373e-01 7.932207227537e-01 9.518873678977e-01 1.087268288900e+00 1.081689065201e+00 9.526109731908e-01 8.380055930585e-01 8.803271173239e-01 1.007213668830e+00 1.059335872397e+00 9.821432819331e-01 8.480655783257e-01 8.083034996345e-01 8.985626452168e-01 9.797851872733e-01 9.550681473542e-01 8.629806666986e-01 8.561434994035e-01 1.005114191427e+00 1.173353930371e+00 1.222211873777e+00 1.121327190165e+00 9.629778577902e-01 9.245984959059e-01 1.050093688305e+00 1.173310899456e+00 1.159922884139e+00 9.975619821582e-01 7.971366986853e-01 7.501996300397e-01 8.704356805652e-01 9.688574918052e-01 9.451074955976e-01 8.408618342065e-01 8.058301530121e-01 9.261958208555e-01 1.086059805084e+00 1.154812500729e+00 1.097498325445e+00 9.856831854384e-01
 1.079553182870e+00 1.131647740807e+00 1.180393407332e+00 1.178331145715e+00 1.141701943626e+00 1.115382975454e+00 1.117254023102e+00 1.124239992089e+00 1.113436720725e+00 1.092370267074e+00 1.082300412137e+00 1.080792865571e+00 1.058227009391e+00 9.963931738908e-01 9.224759462681e-01 8.973980614580e-01 9.429291166321e-01 1.002950514571e+00 1.012607766294e+00 9.633569651325e-01 9.108379260718e-01 9.195933562741e-01 9.741770955898e-01 9.967365959957e-01 9.420491360320e-01 8.454668086562e-01 8.058630934389e-01 8.679518873327e-01 9.474446176186e-01 9.531287178883e-01 8.772056818893e-01 7.991335143771e-01 8.106323526048e-01 8.847094552458e-01 9.205809755763e-01 8.737317487414e-01 7.874739663317e-01 7.517927473064e-01 8.122691106263e-01 8.599357672455e-01 8.577422712124e-01 8.013082412734e-01 7.391258036529e-01 7.328904469577e-01 7.743318858398e-01 8.125488648269e-01 8.158267256650e-01 7.840010815863e-01 7.496867635432e-01 7.546194589535e-01 8.020793676574e-01 8.473004466367e-01 8.443103709927e-01 7.866157336405e-01 7.206726970410e-01 7.159082907807e-01 7.783763371765e-01 8.410227872196e-01 8.541151278790e-01 8.292660812114e-01 8.193427932851e-01 8.522730309574e-01 8.961994823416e-01 9.162674162082e-01 9.272862827566e-01 9.691359654638e-01 1.034034928870e+00 1.059791420664e+00 1.003300531643e+00 9.021041510972e-01 8.696572258706e-01 9.529729534497e-01 1.040506113449e+00 1.017103473733e+00 8.769362974894e-01 7.519156407045e-01 8.066086224515e-01 9.562795080086e-01 1.017731367265e+00 9.396731691193e-01 8.284471796605e-01 8.653175127960e-01 1.026115979178e+00 1.129315360436e+00 1.125686095846e+00 1.066075574796e+00 1.016123772337e+00 1.012672281710e+00 1.069198159886e+00 1.122249327736e+00 1.112660621958e+00 1.045847128654e+00 9.870659934330e-01 9.929671430347e-01 1.036770622455e+00 1.049521660703e+00 1.007025006038e+00 9.532959996628e-01 9.508946599710e-01 9.941953562211e-01 1.014456180070e+00 9.688299911168e-01 8.904719321639e-01 8.672225772180e-01 9.323868986784e-01 1.008367641843e+00 1.012100813113e+00 9.363126020241e-01 8.580052058400e-01 8.714536470053e-01 9.578268474488e-01 1.014859054818e+00 9.872817736948e-01 9.085633337171e-01 8.703787486463e-01 9.146838041723e-01 9.730794779229e-01 9.714819035129e-01 9.170733271384e-01 8.924824030940e-01 9.540436467393e-01 1.041948138998e+00 1.065662078682e+00 1.004799957137e+00 9.281558415386e-01 9.299977054032e-01 1.001340206853e+00 1.075684458218e+00 1.087537818575e+00 1.044270371010e+00 9.586362275455e-01 8.683136068524e-01 8.173843767715e-01 7.844397847242e-01 7.874846053185e-01 8.134530722746e-01 8.151063607244e-01 7.642136782246e-01 6.915273575997e-01 6.713338403847e-01 7.256488954061e-01 7.877128881438e-01 8.019872522969e-01 7.781487890193e-01 7.635270088349e-01 7.728900084811e-01 7.674512263426e-01 7.199822579219e-01 6.654181858764e-01 6.645433782080e-01 6.992593854304e-01 6.856509179661e-01 5.876385084960e-01 4.867786411181e-01 5.396155349700e-01 6.888327797164e-01 7.668863946555e-01 7.168443147929e-01 6.167444968941e-01 6.405918588929e-01 7.896806626124e-01 8.864216006056e-01 8.336446138210e-01 6.715918570166e-01 5.898085660882e-01 7.133005461902e-01 8.536489928833e-01 8.567926595171e-01 7.295552252525e-01 6.310433091189e-01 7.184788506770e-01 8.623183494183e-01 8.944336531414e-01 8.577060479984e-01 8.218157908358e-01 8.052947975580e-01 8.176362274661e-01 8.449868366152e-01 8.465113868221e-01 8.104231920959e-01 7.696457813203e-01 7.653169999192e-01 7.897163502697e-01 7.968139605038e-01 7.637139341240e-01 7.172948925766e-01 7.040843469760e-01 7.269647553566e-01 7.431349416789e-01 7.282806735198e-01 7.060420434629e-01 7.123615249322e-01 7.371966056404e-01 7.374427787455e-01 7.026278776340e-01 6.822297939985e-01 7.279219038251e-01 8.046998565348e-01 8.336557246259e-01 7.829734659863e-01 7.029400062958e-01 6.960841589437e-01 7.801923919982e-01 8.542641984840e-01 8.377208976780e-01 7.311975497541e-01 6.151906759154e-01 5.944312859767e-01 6.553049423645e-01 6.961040954434e-01 6.706521179964e-01 6.055292493495e-01 5.598678892360e-01 5.604346033880e-01 5.798610051446e-01 5.942417938643e-01 6.182424396709e-01 6.503188364448e-01 6.580366317056e-01 6.239073059214e-01 5.428872853370e-01 4.428141193915e-01 3.855666916038e-01 4.065826823670e-01 4.459953372721e-01 4.473530851408e-01 4.130846640551e-01 3.771774302873e-01 3.570609113479e-01 3.423956835934e-01 3.412526875546e-01 3.836026464923e-01 4.523121327998e-01 4.880629581470e-01 4.528498806531e-01 3.654925675093e-01 3.197814051018e-01 3.822946032934e-01 4.580841124745e-01 4.634318792933e-01 3.962476269374e-01 3.271886563857e-01 3.367452333205e-01 3.775713210149e-01 3.691234154434e-01 3.177082222375e-01 3.133549671889e-01 3.837438385272e-01 4.294014010340e-01 3.871139038874e-01 2.935730166513e-01 3.107915576463e-01 4.487289594174e-01 5.373514300224e-01 5.008128809735e-01 3.759596460507e-01 3.664546185913e-01 5.543523473834e-01 7.201069933586e-01 7.442349246969e-01 6.212337243925e-01 4.686096833725e-01 5.033043872322e-01 6.659883416139e-01 7.849398575363e-01 7.489691874648e-01 5.650387965425e-01 4.496761611425e-01 5.939197062516e-01 7.588451956847e-01 7.749069895366e-01 6.466990052619e-01 5.181731505574e-01 5.641711943726e-01 6.828589693307e-01 7.128848311261e-01 6.430629020477e-01 5.845169442435e-01 6.318374830117e-01 6.983190241534e-01 6.697406471194e-01 5.446231817355e-01 4.613330122777e-01 5.505517204178e-01 6.707825420251e-01 6.786516723025e-01 5.628154745697e-01 4.436418975599e-01 4.935734030581e-01 6.212832738157e-01 6.650766896797e-01 6.009705455082e-01 5.303317835054e-01 5.826210813867e-01 6.978058591723e-01 7.437928621371e-01 6.853082629465e-01 6.004358233814e-01 6.225290916821e-01 7.416198332385e-01 8.296811893406e-01 8.232152501307e-01 7.543832373584e-01 7.196280465204e-01 7.781271113919e-01 8.797198926348e-01 9.639165286846e-01 1.003902494600e+00 9.820930515472e-01 9.142871849097e-01 8.118307670749e-01 7.628898105671e-01 8.243787376064e-01 9.071179867452e-01 9.169061668159e-01 8.580907205956e-01 8.177608429328e-01 8.514008558973e-01 8.930353265550e-01 8.644822651018e-01 7.909552687237e-01 7.929484201896e-01 9.061514583892e-01 1.002820115105e+00 9.766081749933e-01 8.444687771815e-01 7.585449126485e-01 8.478554773570e-01 9.911457342743e-01 1.035346225371e+00 9.654839377730e-01 8.919047030621e-01 9.250748442858e-01 1.007090936833e+00 1.018828351684e+00 9.475755611798e-01 8.987975797697e-01 9.543364898724e-01 1.028670302920e+00 1.004072922763e+00 8.812798164149e-01 8.026512679876e-01 8.867390192528e-01 1.012860964100e+00 1.030100922645e+00 9.337769010643e-01 8.678341513363e-01 9.585049569606e-01 1.099995772857e+00 1.142390803409e+00 1.092480373345e+00 1.114748599285e+00 1.212743726079e+00 1.253716504628e+00 1.165331011652e+00 1.088514326871e+00 1.179842546743e+00 1.346344502078e+00 1.398972123101e+00 1.291670692112e+00 1.167678623536e+00 1.223801760683e+00 1.395729344943e+00 1.469586397614e+00 1.373336416205e+00 1.237120087136e+00 1.269411706651e+00 1.435857918057e+00 1.522355234265e+00 1.444780960965e+00 1.323060211632e+00 1.352800057600e+00 1.502734094826e+00 1.568719696635e+00 1.471971482860e+00 1.348000896660e+00 1.404319364759e+00 1.582250207498e+00 1.648715868616e+00 1.518499464181e+00 1.350862884593e+00 1.413702549433e+00 1.646063487790e+00 1.752718690605e+00 1.602518137855e+00 1.330351466504e+00 1.281878790111e+00 1.514588988111e+00 1.675934000149e+00 1.562646767258e+00 1.269052763671e+00 1.170759265022e+00 1.425795126013e+00 1.653047869214e+00 1.670147507593e+00 1.502670795604e+00 1.230722882782e+00 1.140445587922e+00 1.331965648871e+00 1.515842171324e+00 1.473972785638e+00 1.214535431337e+00 9.641330718622e-01 1.020371436494e+00 1.252168473193e+00 1.374283285733e+00 1.311010091047e+00 1.151949885446e+00 1.062859964849e+00 1.117166135301e+00 1.222230625368e+00 1.282897622257e+00 1.277409356214e+00 1.225713368446e+00 1.164426473934e+00 1.140739919135e+00 1.180959528314e+00 1.248246891049e+00 1.273634447872e+00 1.230274199857e+00 1.167196653652e+00 1.160192169461e+00 1.204836774591e+00 1.221381692000e+00 1.174438629904e+00 1.127346271275e+00 1.158237389177e+00 1.222321044347e+00 1.207013499326e+00 1.090987871649e+00 1.012136826699e+00 1.119705328015e+00 1.299801134698e+00 1.351653209671e+00 1.222389473482e+00 1.064663973859e+00 1.130326900966e+00 1.357400657554e+00 1.514002963847e+00 1.519751992498e+00 1.378380007411e+00 1.230523639003e+00 1.253557507064e+00 1.380901104002e+00 1.419978135825e+00 1.335681534625e+00 1.261689201710e+00 1.345185427549e+00 1.512359772141e+00 1.584125330146e+00 1.496138088383e+00 1.354238087670e+00 1.353303308578e+00 1.514136440329e+00 1.651584649268e+00 1.636977037184e+00 1.500680885202e+00 1.398246967750e+00 1.445137051623e+00 1.552970138029e+00 1.571372468470e+00 1.462380553200e+00 1.323001072120e+00 1.295743039108e+00 1.385773314569e+00 1.462025311732e+00 1.440261664589e+00 1.354334877362e+00 1.313206809721e+00 1.372985274467e+00 1.462937173944e+00 1.491310175903e+00 1.448320375109e+00 1.408721123266e+00 1.444901196873e+00 1.525475787903e+00 1.555617496372e+00 1.494280564363e+00 1.409554486954e+00 1.426516934441e+00 1.559535831780e+00 1.676639133375e+00 1.663490102754e+00 1.567788334015e+00 1.565769179863e+00 1.631510929327e+00 1.648711842290e+00 1.536847744131e+00 1.365931186907e+00 1.327902050262e+00 1.431889338348e+00 1.485602955970e+00 1.387421264026e+00 1.232097913900e+00 1.218962584383e+00 1.357459705928e+00 1.452550644407e+00 1.397635875420e+00 1.265278438314e+00 1.228385536638e+00 1.326659593877e+00 1.411265590219e+00 1.379524133062e+00 1.276067390489e+00 1.225839357085e+00 1.263410453231e+00 1.290465701764e+00 1.242633311019e+00 1.177645893533e+00 1.191963266190e+00 1.260900761447e+00 1.273606434522e+00 1.196591160061e+00 1.127221353830e+00 1.176941385889e+00 1.285042264572e+00 1.309742161356e+00 1.214393117345e+00 1.112119129701e+00 1.147499303963e+00 1.267693266527e+00 1.308799140251e+00 1.218567527061e+00 1.109035363712e+00 1.143451276405e+00 1.284025752491e+00 1.362482772161e+00 1.345195204140e+00 1.338270127687e+00 1.359524805963e+00 1.384740386825e+00 1.367703046853e+00 1.246277158595e+00 1.169988628046e+00 1.250319376893e+00 1.354391620768e+00 1.321594784918e+00 1.165444013605e+00 1.076352483939e+00 1.176700304158e+00 1.296153904373e+00 1.262397995908e+00 1.108024675489e+00 1.052749447117e+00 1.199335702515e+00 1.336894741908e+00 1.297256049518e+00 1.137340472502e+00 1.103712415139e+00 1.280006226146e+00 1.421360532596e+00 1.353895180982e+00 1.149698567257e+00 1.109333150863e+00 1.338270941465e+00 1.532806852682e+00 1.482047463949e+00 1.232531089652e+00 1.086899796303e+00 1.260117295214e+00 1.465459303319e+00 1.437778982268e+00 1.189065816254e+00 1.005497885243e+00 1.146306433856e+00 1.343146368360e+00 1.315830962447e+00 1.086937137109e+00 9.887679841487e-01 1.237541879063e+00 1.491984880977e+00 1.489722242712e+00 1.341041953282e+00 1.260699947664e+00 1.376719976528e+00 1.494447025608e+00 1.422691050100e+00 1.222135075275e+00 1.140342985038e+00 1.311790479019e+00 1.508088477484e+00 1.516002761572e+00 1.326555348946e+00 1.132516361116e+00 1.168309464979e+00 1.335399595478e+00 1.384431729289e+00 1.242627961087e+00 1.045915860953e+00 1.031125879590e+00 1.178144756277e+00 1.249644580407e+00 1.142262297426e+00 9.502061518546e-01 8.973177871064e-01 1.022975872969e+00 1.113589801722e+00 1.052637297879e+00 9.105553664413e-01 8.783202480880e-01 1.000350290895e+00 1.102373935003e+00 1.077138889092e+00 9.735190443480e-01 9.356815941139e-01 1.010036968380e+00 1.074321898540e+00 1.034342008917e+00 9.234993960957e-01 8.643098262413e-01 9.055095304180e-01 9.425133372995e-01 8.867596794427e-01 7.706973194514e-01 7.222992576214e-01 7.975983607668e-01 8.868919627363e-01 8.804884833726e-01 7.205166735027e-01 4.984681717796e-01 5.100949928728e-01 6.936896121021e-01 7.625408527613e-01 6.405065314955e-01 4.238846276392e-01 4.140842538924e-01 6.101782695767e-01 7.153452611485e-01 6.518869071455e-01 4.995560315978e-01 4.644951688729e-01 5.816413515091e-01 6.486728594606e-01 5.830507828458e-01 4.565143023486e-01 4.520690391142e-01 5.654890002843e-01 6.136889088483e-01 5.311546127649e-01 4.089042168728e-01 4.651281692522e-01 6.457176732134e-01 7.497124929418e-01 7.100350732077e-01 5.764891229088e-01 5.044639149147e-01 5.869613559841e-01 6.862277737435e-01 6.886248835229e-01 5.965708376460e-01 5.054621942940e-01 5.222705214635e-01 6.025835625258e-01 6.412098250660e-01 6.049690766921e-01 5.284358686130e-01 4.803110784498e-01 4.978926061547e-01 5.457332458257e-01 5.883780063566e-01 6.159843501897e-01 6.226623258900e-01 6.111685630320e-01 5.671206810423e-01 5.263951043166e-01 4.823188954718e-01 4.292701376724e-01 4.094626371988e-01 4.580053111812e-01 5.392219059999e-01 5.793618329650e-01 5.301660067045e-01 4.054023601318e-01 3.351412557188e-01 4.513437881601e-01 5.969131006539e-01 6.322491050389e-01 5.245804348196e-01 3.454052934525e-01 3.303767317943e-01 4.975822897740e-01 6.010319509933e-01 5.649007252970e-01 4.374089082896e-01 3.783771021654e-01 4.601292825622e-01 5.187362697447e-01 4.667349907410e-01 3.726536397665e-01 4.180279496889e-01 5.544292737728e-01 5.960720383602e-01 4.689146198512e-01 2.172275365656e-01 2.424120549372e-01 5.049405063777e-01 6.286777905462e-01 5.532926230168e-01 3.405266340562e-01 2.995049475808e-01 5.202040122270e-01 6.426406613754e-01 5.597280761341e-01 3.183927293214e-01 2.792238557817e-01 5.502957690857e-01 7.590958723377e-01 7.983505427818e-01 6.596677413469e-01 4.534519396539e-01 5.528144360378e-01 8.109623196101e-01 9.001458769281e-01 7.379567802304e-01 4.842240710285e-01 6.311444638337e-01 9.911709044781e-01 1.160647801254e+00 1.026222545852e+00 6.784339172353e-01 5.679578074408e-01 9.192801979357e-01 1.185526720214e+00 1.153141264679e+00 8.653821878216e-01 6.579725222214e-01 8.969021071719e-01 1.183260894602e+00 1.216415458159e+00 9.964827986226e-01 8.036199964298e-01 9.868703306222e-01 1.275484732313e+00 1.341985024008e+00 1.127224781455e+00 8.309225057563e-01 8.801218282360e-01 1.183913718916e+00 1.334114400464e+00 1.203342508695e+00 9.147692893579e-01 8.379416477606e-01 1.085863467324e+00 1.284393655572e+00 1.243860904843e+00 1.024248052399e+00 8.986509043934e-01 1.055800917570e+00 1.255707286357e+00 1.307357615338e+00 1.230276150235e+00 1.111456070313e+00 1.050378215063e+00 1.129598979765e+00 1.257820652678e+00 1.309628353990e+00 1.255277952190e+00 1.167984324261e+00 1.156946812487e+00 1.231373941124e+00 1.287414008823e+00 1.246091849415e+00 1.135810773909e+00 1.083433134652e+00 1.167279803441e+00 1.283248531014e+00 1.290132657734e+00 1.156429914300e+00 1.001438370795e+00 1.020212608713e+00 1.188437938420e+00 1.295851516493e+00 1.229459906708e+00 1.039420943412e+00 9.197681081826e-01 9.993322042991e-01 1.117003830467e+00 1.102204620717e+00 9.577569698220e-01 8.470079658108e-01 9.088722349650e-01 1.015460608569e+00 1.005230405281e+00 8.877304572381e-01 8.351084048474e-01 9.474427196753e-01 1.059616247772e+00 1.020186329534e+00 8.623735437338e-01 8.164287189486e-01 9.975815715704e-01 1.163168151796e+00 1.174634866351e+00 1.039528806740e+00 8.699605152578e-01 8.452405883462e-01 9.574758422758e-01 1.030055369193e+00 9.621513481413e-01 8.110868760372e-01 7.501740964886e-01 8.321839769023e-01 8.938351173712e-01 8.388659389982e-01 7.458256895785e-01 7.819293720144e-01 9.186607142632e-01 9.798722802449e-01 8.999816803262e-01 7.872387154839e-01 8.323398487870e-01 9.869341834775e-01 1.046917336598e+00 9.338711979563e-01 7.515036282212e-01 7.347937230139e-01 8.769943552693e-01 9.358327999814e-01 8.239200870607e-01 6.878069273203e-01 7.891081380885e-01 1.006314554901e+00 1.073204318495e+00 9.194307512691e-01 7.231187560142e-01 8.420947952972e-01 1.138479450610e+00 1.271491249406e+00 1.136035567871e+00 8.642564465034e-01 8.330569552870e-01 1.093163483046e+00 1.255195389109e+00 1.146577711919e+00 8.664158276048e-01 8.042422146263e-01 1.094228352387e+00 1.338128020607e+00 1.363508045615e+00 1.133902331299e+00 7.626213334233e-01 6.757591816518e-01 1.022061592224e+00 1.255169354361e+00 1.169582835097e+00 8.526025435568e-01 7.275150888843e-01 1.023281176022e+00 1.256661296925e+00 1.176637236914e+00 8.236071539251e-01 6.042629698787e-01 9.240877723526e-01 1.231532775200e+00 1.223807172035e+00 9.020963300617e-01 5.648866306438e-01 7.781725056984e-01 1.128528437490e+00 1.217450098207e+00 1.009467617573e+00 7.160281917006e-01 7.623663922608e-01 1.033881708438e+00 1.149310548306e+00 1.026048992424e+00 8.131130857238e-01 8.026095911687e-01 9.819354163273e-01 1.080130059245e+00 1.004916794162e+00 8.573613086594e-01 8.264698676898e-01 9.203473370214e-01 9.765897061319e-01 9.382273152095e-01 8.888806471632e-01 9.170793656598e-01 9.688872133293e-01 9.483739902372e-01 8.802772110048e-01 9.184100017705e-01 1.033684057564e+00 1.131317878571e+00 1.091944752652e+00 9.362398842179e-01 7.762665307981e-01 8.187728301946e-01 9.542733601645e-01 9.524351151082e-01 7.642916672660e-01 5.627761230626e-01 6.401152860985e-01 8.205139610661e-01 8.309710426825e-01 6.379794771224e-01 4.611129831300e-01 6.276398024156e-01 8.491096609712e-01 8.705504694620e-01 6.892233442956e-01 5.499541953362e-01 7.279529843802e-01 9.395834065796e-01 9.398711981333e-01 7.196310201853e-01 5.290914535075e-01 7.077764215847e-01 9.378485716931e-01 9.381070484767e-01 6.911122682741e-01 4.691956707302e-01 6.981790909388e-01 9.741756790282e-01 9.952433542793e-01 7.511790005347e-01 5.454773257277e-01 8.126767594550e-01 1.136357854578e+00 1.193726913069e+00 9.540369531482e-01 6.831098711142e-01 8.865400721838e-01 1.270250050045e+00 1.422944024967e+00 1.266318668773e+00 9.907610630435e-01 9.048443857931e-01 1.083037004474e+00 1.237613751163e+00 1.148325266824e+00 9.059168587076e-01 8.446472468477e-01 1.075373008826e+00 1.262625547112e+00 1.221406829709e+00 1.010331909250e+00 9.015540819680e-01 1.068497193093e+00 1.266128400414e+00 1.288222686858e+00 1.138723094772e+00 9.814009012264e-01 9.781236859410e-01 1.048664432579e+00 1.034013785566e+00 9.248926311587e-01 8.487826307027e-01 8.849369708436e-01 9.242410618897e-01 8.588953028259e-01 7.299220217734e-01 6.997875148133e-01 7.970101068120e-01 8.476138600062e-01 7.522752781917e-01 5.846131133901e-01 5.769598737713e-01 7.416292918151e-01 8.369168862028e-01 7.603746023174e-01 5.814994429978e-01 5.296226130301e-01 6.677584256856e-01 7.572943663571e-01 6.835730793036e-01 5.078123074045e-01 4.556517775447e-01 5.877890903158e-01 6.582146301312e-01 5.916139051062e-01 4.624134999693e-01 4.415920120644e-01 5.823979943675e-01 6.894010477964e-01 6.422859491347e-01 4.700005362181e-01 3.605236271013e-01 4.748564596897e-01 5.922257301241e-01 5.715599356357e-01 4.296647843569e-01 3.266677204312e-01 4.206300194734e-01 5.337961522493e-01 5.405227042312e-01 4.578308392055e-01 3.909572831704e-01 4.118149212311e-01 4.421205927495e-01 4.217546980806e-01 3.987740802265e-01 4.415466283744e-01 5.024262491438e-01 5.076467257807e-01 4.726182029473e-01 4.921216669293e-01 5.833297795141e-01 6.465575905416e-01 6.289649522161e-01 5.958388968585e-01 6.607712165453e-01 7.776521951827e-01 8.004538811639e-01 6.633494872651e-01 4.730971261368e-01 5.609021656432e-01 8.391870145982e-01 9.962626394396e-01 9.223161625123e-01 6.724730978703e-01 5.402673016942e-01 7.604008405903e-01 9.838304130785e-01 9.894604318196e-01 8.298817218466e-01 6.785599049137e-01 7.216798776491e-01 8.924001006471e-01 9.790293179513e-01 8.295206180632e-01 5.339465271862e-01 4.636098992877e-01 7.084060383942e-01 8.434461750263e-01 7.349305159596e-01 4.644643495796e-01 4.228226377107e-01 6.953843185789e-01 8.526760982879e-01 7.698157329628e-01 5.181381860428e-01 4.265525758540e-01 6.485507630445e-01 7.917582505977e-01 7.048643648172e-01 4.421675969631e-01 3.547538944645e-01 6.123048458181e-01 7.723053036644e-01 6.962529589327e-01 4.368725562952e-01 3.407897792568e-01 6.063816201378e-01 7.834113904638e-01 7.269688510599e-01 4.728176528224e-01 3.038723611287e-01 5.374914746632e-01 7.345891464590e-01 7.214868132266e-01 5.292302875401e-01 3.908643182596e-01 5.539446934360e-01 7.322779496181e-01 7.401169634676e-01 5.776443309077e-01 3.820288384507e-01 3.924186693472e-01 5.120819052285e-01 5.297812782616e-01 4.411498503367e-01 3.139593636713e-01 2.766040471138e-01 3.474400536066e-01 3.768639691931e-01 3.417648487317e-01 3.321363573775e-01 3.967419644788e-01 4.478862153848e-01 4.279876316384e-01 3.818094548102e-01 4.109145615220e-01 4.946215057304e-01 5.280209353462e-01 4.796569520809e-01 4.243416656195e-01 4.673930185451e-01 5.521615762382e-01 5.631518067474e-01 4.790493022189e-01 4.044307074771e-01 4.750122338795e-01 5.941240633056e-01 6.270067069686e-01 5.603001618571e-01 4.992210093654e-01 5.579552590981e-01 6.574016375840e-01 6.785526470994e-01 6.144915717873e-01 5.686754401873e-01 6.258078933611e-01 6.998638082728e-01 6.864888698810e-01 5.948608830332e-01 5.513107651196e-01 6.298201846312e-01 7.029461234603e-01 6.574249186192e-01 5.128480971057e-01 4.494329026634e-01 5.850556079083e-01 7.424295901862e-01 7.991543238052e-01 7.354204500610e-01 6.011659450035e-01 5.692703728134e-01 7.273271955258e-01 8.806450864111e-01 8.959776360544e-01 7.850244080898e-01 6.891663153350e-01 7.513611661036e-01 8.836891668673e-01 9.387020347836e-01 8.875059383230e-01 8.154687192592e-01 8.392814870593e-01 9.508869899476e-01 1.044191974902e+00 1.054854393854e+00 9.908299702678e-01 9.137746553575e-01 9.008859998437e-01 9.727907712505e-01 1.067196138567e+00 1.104766074358e+00 1.049456749318e+00 9.413152919707e-01 8.949255816557e-01 9.772219618817e-01 1.091846235067e+00 1.117783023196e+00 1.035907747214e+00 9.469277972946e-01 9.751456945991e-01 1.076655937154e+00 1.110413264680e+00 1.033087010314e+00 9.518422678477e-01 1.013878432368e+00 1.163732428813e+00 1.235497106733e+00 1.174573151864e+00 1.082739494650e+00 1.117309722910e+00 1.260836026962e+00 1.343651151510e+00 1.296283395094e+00 1.104687252781e+00 9.417533318608e-01 1.077550274099e+00 1.317724949587e+00 1.364884910071e+00 1.154995940264e+00 9.022169129224e-01 1.008732320272e+00 1.332627844283e+00 1.491104382541e+00 1.376332774193e+00 1.145538258991e+00 1.140832215352e+00 1.387599859833e+00 1.562243476629e+00 1.515820642221e+00 1.355638745605e+00 1.330740528790e+00 1.477968699680e+00 1.564892608173e+00 1.462185455652e+00 1.291362728106e+00 1.319761528659e+00 1.534636712249e+00 1.658392937074e+00 1.560582595844e+00 1.370647464768e+00 1.375887266464e+00 1.586520848715e+00 1.712668861814e+00 1.607873200764e+00 1.408927478109e+00 1.436469758458e+00 1.699826937434e+00 1.872050971069e+00 1.780003955397e+00 1.543011581814e+00 1.507278185326e+00 1.762887750445e+00 1.972819650473e+00 1.909661680138e+00 1.690991211537e+00 1.639083810948e+00 1.870106975050e+00 2.110765375544e+00 2.145410093325e+00 1.867071955170e+00 1.572205542593e+00 1.760367720202e+00 2.165075601582e+00 2.272012185272e+00 1.964472254297e+00 1.587502051432e+00 1.742222914233e+00 2.209676687644e+00 2.390100608717e+00 2.096815933325e+00 1.593931241926e+00 1.559440010087e+00 2.022098749237e+00 2.297086330267e+00 2.107682009494e+00 1.641697161136e+00 1.505028388466e+00 1.884172691737e+00 2.159899140983e+00 2.002939061664e+00 1.543382242681e+00 1.352086857408e+00 1.704056272270e+00 1.999588720121e+00 1.892065327470e+00 1.497118469781e+00 1.342757841714e+00 1.667761324852e+00 1.928849468857e+00 1.807714694987e+00 1.445515128990e+00 1.396618118013e+00 1.793086580650e+00 2.058010532724e+00 1.883882479568e+00 1.390548186737e+00 1.214599255185e+00 1.677411973108e+00 2.061612253826e+00 1.999286465105e+00 1.649985130526e+00 1.352169796287e+00 1.416587900140e+00 1.623100919016e+00 1.657176694089e+00 1.459807741875e+00 1.235777772298e+00 1.268583753068e+00 1.464856439085e+00 1.545646155397e+00 1.444008924608e+00 1.317414239709e+00 1.357029032214e+00 1.492984348100e+00 1.532913188704e+00 1.437488410876e+00 1.346490799742e+00 1.398940674114e+00 1.513769841914e+00 1.534319469159e+00 1.442316408265e+00 1.365122278583e+00 1.404540660723e+00 1.476261232327e+00 1.455342958428e+00 1.356323043093e+00 1.323735952395e+00 1.425954400300e+00 1.535244015714e+00 1.527881535068e+00 1.432477912890e+00 1.397644165344e+00 1.495322794211e+00 1.614375058004e+00 1.647320659252e+00 1.619498048235e+00 1.628996464418e+00 1.690066073228e+00 1.709648293734e+00 1.639778716718e+00 1.572045823363e+00 1.635265747160e+00 1.776548023977e+00 1.863142678038e+00 1.859050500102e+00 1.783467556200e+00 1.694563215871e+00 1.688924037140e+00 1.700440357403e+00 1.702055047844e+00 1.700872908678e+00 1.704404106013e+00 1.705379841147e+00 1.683653104916e+00 1.628073041336e+00 1.558692122618e+00 1.521264149711e+00 1.539090603120e+00 1.571182177016e+00 1.546460028732e+00 1.438992885166e+00 1.316842130871e+00 1.306935401458e+00 1.427281760095e+00 1.536131002609e+00 1.506875592685e+00 1.348539881231e+00 1.235062128365e+00 1.344120126783e+00 1.556606821103e+00 1.635709970659e+00 1.488868897856e+00 1.238363938079e+00 1.200931305636e+00 1.452827329695e+00 1.670945019734e+00 1.635385930321e+00 1.369351219446e+00 1.158723426166e+00 1.312940025306e+00 1.600683820745e+00 1.686430083568e+00 1.497843204259e+00 1.230767697293e+00 1.235446902322e+00 1.469753534690e+00 1.577618258268e+00 1.418016440945e+00 1.174419529044e+00 1.229860210386e+00 1.527764358516e+00 1.746874785766e+00 1.628659595870e+00 1.218081703010e+00 9.611673183855e-01 1.209729962020e+00 1.481995936625e+00 1.450518349095e+00 1.168057018328e+00 9.987748126689e-01 1.197479002376e+00 1.402806867180e+00 1.333397519123e+00 1.033362221962e+00 8.775229575338e-01 1.117362729595e+00 1.339297703812e+00 1.265961385702e+00 9.499138444290e-01 8.179828695177e-01 1.140025231955e+00 1.423334021663e+00 1.374478271753e+00 1.003381650165e+00 6.702842130554e-01 9.347725979193e-01 1.300428040668e+00 1.355674838949e+00 1.063197398233e+00 6.720732376026e-01 7.632616231425e-01 1.111828935096e+00 1.229581101425e+00 1.045401373918e+00 7.699412322111e-01 8.169492100338e-01 1.069474911845e+00 1.146486799874e+00 9.636310528468e-01 7.130565070604e-01 7.740578666036e-01 1.010187181309e+00 1.095210370942e+00 9.774088851927e-01 7.232816930587e-01 6.283773244789e-01 8.289954176158e-01 9.911044095969e-01 9.316804289931e-01 6.994493944818e-01 5.851722223160e-01 7.778660259102e-01 9.519325909629e-01 9.143802861463e-01 7.070757934073e-01 6.109212391858e-01 8.126251352821e-01 1.008734142205e+00 1.002006586707e+00 8.104673118105e-01 6.569219633644e-01 7.737786716093e-01 9.488489595625e-01 9.524356855655e-01 7.685640040917e-01 5.940516116505e-01 6.986577495836e-01 8.932828753304e-01 9.287184771913e-01 7.753342662822e-01 6.165628452149e-01 7.273230965809e-01 9.494885829305e-01 1.027869482148e+00 9.096431507116e-01 7.395501989896e-01 7.968097038625e-01 1.032382006879e+00 1.175035141144e+00 1.109258858870e+00 8.857419729277e-01 7.210907425380e-01 8.129081735054e-01 9.707213942102e-01 9.798795638159e-01 8.183744241644e-01 6.636412836774e-01 7.125569649068e-01 9.087872538052e-01 1.066200179558e+00 1.099599215535e+00 9.620374289741e-01 7.579548252615e-01 7.833658555055e-01 9.904159191348e-01 1.094716878783e+00 9.917616094678e-01 7.806685203148e-01 7.450009826052e-01 9.431515812423e-01 1.083819374873e+00 1.009008232251e+00 7.612326279392e-01 6.164855882599e-01 8.056191990831e-01 1.016018056978e+00 1.019571858122e+00 8.161848850248e-01 6.323863208091e-01 7.753824898227e-01 1.021534633406e+00 1.095837398891e+00 9.574862366977e-01 7.757287455552e-01 8.400215381616e-01 1.065831929108e+00 1.169111438455e+00 1.050592590679e+00 8.154545737630e-01 7.701283530962e-01 9.910126329564e-01 1.166576261496e+00 1.129148873460e+00 9.173695910280e-01 7.732178064404e-01 9.183707133403e-01 1.135024370589e+00 1.190445994594e+00 1.049411743557e+00 8.469903529253e-01 8.203374061309e-01 9.597311086682e-01 1.057565098783e+00 1.022392303195e+00 8.359382449048e-01 5.794020601743e-01 6.076178226402e-01 8.471604820289e-01 9.498193671495e-01 8.082224985567e-01 5.008336406508e-01 4.040946671851e-01 6.715207149990e-01 8.380023369020e-01 7.627553592214e-01 5.256309476211e-01 5.024006811692e-01 7.957242585289e-01 1.002755073801e+00 9.632547383480e-01 7.076877457578e-01 5.124230819593e-01 7.231962997952e-01 9.856638648107e-01 1.029136452487e+00 8.243835584236e-01 5.432939952577e-01 5.962661269830e-01 8.649448209307e-01 9.829458983847e-01 8.737867521421e-01 6.735630754301e-01 6.961691574554e-01 9.229126844071e-01 1.053662676423e+00 9.800843939263e-01 7.994033347664e-01 7.776687227300e-01 9.666135692605e-01 1.102845945717e+00 1.040781776044e+00 8.295684666992e-01 7.095855016044e-01 8.409739780355e-01 9.792586193841e-01 9.602510764926e-01 8.154150741538e-01 6.492163250553e-01 6.420022636437e-01 7.886586235618e-01 8.557167064635e-01 7.691789490625e-01 6.295958795376e-01 6.402899336937e-01 7.847038861403e-01 8.682078523916e-01 8.228656816251e-01 7.317620269121e-01 7.351732913924e-01 8.080859913831e-01 8.011595663628e-01 6.623480928124e-01 5.266839299808e-01 6.213432450421e-01 8.014253999536e-01 8.354622202107e-01 6.730678085831e-01 4.849078524549e-01 6.250535850737e-01 8.925140398385e-01 9.848744669407e-01 8.295017007342e-01 5.595846504917e-01 5.934223469152e-01 8.881561366373e-01 1.036237098677e+00 9.100612956809e-01 5.967029891199e-01 5.208894558937e-01 8.361049422494e-01 1.047466538861e+00 9.770368289558e-01 6.781709717739e-01 5.041068988367e-01 7.639133716676e-01 9.875306414353e-01 9.352132781526e-01 6.337867599475e-01 4.568436446693e-01 7.898392924681e-01 1.101405102148e+00 1.203263439409e+00 1.070140091017e+00 7.725490673971e-01 6.149557224820e-01 8.842535492369e-01 1.147529062388e+00 1.159266871867e+00 9.417308001614e-01 7.403173329740e-01 8.294293924608e-01 9.957289582059e-01 9.888912860797e-01 8.416023196645e-01 8.318695330265e-01 1.062744178402e+00 1.251866507726e+00 1.219381472723e+00 1.020509802583e+00 9.493490900088e-01 1.169368571957e+00 1.388838380372e+00 1.375948237885e+00 1.136182476650e+00 9.272652022681e-01 1.056033279595e+00 1.305953303520e+00 1.371741078507e+00 1.204898900322e+00 9.925935798557e-01 1.022891823354e+00 1.219697572364e+00 1.304025058387e+00 1.195157761904e+00 1.028563165012e+00 1.031132381094e+00 1.182800264682e+00 1.276086834248e+00 1.237842705117e+00 1.161348680363e+00 1.175806982591e+00 1.262797315201e+00 1.314934798757e+00 1.309990423677e+00 1.333512706181e+00 1.462930107185e+00 1.550099500656e+00 1.480252158163e+00 1.257903282820e+00 1.038820686833e+00 1.150417627493e+00 1.453353982878e+00 1.576447602851e+00 1.386149715520e+00 1.032956998391e+00 9.975639770265e-01 1.363741291485e+00 1.628039314990e+00 1.555028182368e+00 1.209129219414e+00 9.832468333727e-01 1.230492332216e+00 1.531037397474e+00 1.523468549153e+00 1.181570401948e+00 8.401797949264e-01 1.073892644783e+00 1.500480095142e+00 1.642406874656e+00 1.402323092850e+00 9.665611131913e-01 8.754694069008e-01 1.222235134967e+00 1.433132210344e+00 1.300316735885e+00 9.476764475604e-01 8.488051348864e-01 1.168904396406e+00 1.395056490305e+00 1.290210979495e+00 9.470741666029e-01 8.548716697990e-01 1.245373761616e+00 1.579172305614e+00 1.577567236797e+00 1.253003758275e+00 8.954897788658e-01 9.705280527535e-01 1.249305290996e+00 1.303992146400e+00 1.097840754910e+00 9.303906744452e-01 1.112281322490e+00 1.425688056777e+00 1.560789342607e+00 1.432857947472e+00 1.180095505191e+00 1.140716214257e+00 1.408912988249e+00 1.656846163316e+00 1.658100335192e+00 1.405836860468e+00 1.121613364301e+00 1.165665419428e+00 1.458042063033e+00 1.631963573901e+00 1.527868042748e+00 1.211470624695e+00 9.907461438510e-01 1.167438143232e+00 1.464447526126e+00 1.564965344947e+00 1.402587329266e+00 1.129013838678e+00 1.077107247077e+00 1.321804097081e+00 1.544658805615e+00 1.548381749134e+00 1.343124255627e+00 1.115661956898e+00 1.109520200321e+00 1.272354192846e+00 1.365734875138e+00 1.305997793041e+00 1.196852093020e+00 1.216002444680e+00 1.361421401856e+00 1.459574086641e+00 1.412229374963e+00 1.289919357195e+00 1.284081210655e+00 1.455905365234e+00 1.628721953147e+00 1.640574870055e+00 1.483957041438e+00 1.319753868693e+00 1.351973857838e+00 1.526294152324e+00 1.614372326044e+00 1.503810666549e+00 1.282303201264e+00 1.220132278299e+00 1.439367508102e+00 1.688022979677e+00 1.736796643532e+00 1.545579726190e+00 1.272350364729e+00 1.220523726988e+00 1.438325854334e+00 1.630997107870e+00 1.611039595243e+00 1.401204890950e+00 1.208511509044e+00 1.249309640351e+00 1.404831730635e+00 1.419443334563e+00 1.205482092310e+00 9.120869956707e-01 9.313312684412e-01 1.264309397862e+00 1.507584959106e+00 1.462319752312e+00 1.129858075755e+00 7.352357928886e-01 8.053680511194e-01 1.192059133593e+00 1.411044020587e+00 1.321678801046e+00 9.828258191175e-01 6.840146083537e-01 8.380137356272e-01 1.135595594745e+00 1.221772857425e+00 1.027358647781e+00 6.818810185154e-01 6.134860169427e-01 9.355374401738e-01 1.183980720561e+00 1.179023306300e+00 9.386869527054e-01 6.618947506372e-01 7.068448186575e-01 9.583062567583e-01 1.085489051990e+00 9.986626737557e-01 7.833139428090e-01 6.785914129220e-01 8.048803955831e-01 9.269666323845e-01 8.724557634227e-01 6.468152764455e-01 4.730468055946e-01 6.575932685930e-01 9.221909947902e-01 1.020501761917e+00 9.003949550961e-01 6.443119360762e-01 5.200997681045e-01 7.060826836255e-01 9.053039438453e-01 9.418909708744e-01 8.162922961680e-01 6.603965953753e-01 6.668509659964e-01 7.944390467274e-01 8.511243080195e-01 7.633091006303e-01 6.092423319112e-01 6.166608892360e-01 8.339426660686e-01 1.042878949720e+00 1.111008778787e+00 1.014765220296e+00 8.191738891976e-01 6.820932067705e-01 7.537786050988e-01 9.421752658202e-01 1.090014635410e+00 1.125725807475e+00 1.037312763005e+00 8.588119298059e-01 6.880229181220e-01 6.781478170168e-01 8.281067311475e-01 9.675546974344e-01 9.848148364631e-01 8.738271964289e-01 7.549116304497e-01 8.204251464927e-01 1.028716634607e+00 1.169098102818e+00 1.118814913608e+00 8.897390223853e-01 6.951352081758e-01 8.623157150094e-01 1.190785653984e+00 1.364393208148e+00 1.258779854067e+00 8.976405055125e-01 5.355393826894e-01 7.488577029487e-01 1.164404793780e+00 1.362056276151e+00 1.246147569449e+00 8.919062152210e-01 6.395515591180e-01 8.939623377606e-01 1.226815907343e+00 1.306662903189e+00 1.068451576769e+00 6.370961486599e-01 5.555684574812e-01 9.839874079151e-01 1.289971614469e+00 1.271251420386e+00 9.162131760713e-01 3.605952484295e-01 4.448966122028e-01 9.516949129381e-01 1.201481355832e+00 1.108560950666e+00 7.230586677395e-01 3.082740643102e-01 5.884383402233e-01 9.422238661416e-01 1.016125388785e+00 7.779339035364e-01 3.619691226011e-01 4.453866644087e-01 8.666195802357e-01 1.069295796702e+00 9.487581919989e-01 5.427885155691e-01 2.436249983029e-01 7.376634712173e-01 1.134797541529e+00 1.229667611040e+00 9.970213624362e-01 5.713681408852e-01 5.125346972886e-01 9.369551994519e-01 1.220969612470e+00 1.196542606861e+00 8.874015685997e-01 5.347966995690e-01 6.816318450642e-01 1.035182339928e+00 1.172479060102e+00 1.005826442402e+00 6.373975781319e-01 5.289429648247e-01 9.074473908147e-01 1.215685104888e+00 1.251165858340e+00 1.024052264719e+00 7.452778041895e-01 8.093456259340e-01 1.105042244653e+00 1.265259045461e+00 1.174100401312e+00 9.201225266846e-01 8.072948307010e-01 1.018258274226e+00 1.250105142439e+00 1.275634525199e+00 1.084360800579e+00 8.822881845900e-01 9.891209652377e-01 1.288347778331e+00 1.469929418395e+00 1.416343459902e+00 1.196868410300e+00 1.056591700671e+00 1.192477827331e+00 1.421006206665e+00 1.511322502995e+00 1.415533722882e+00 1.258831344628e+00 1.246164313506e+00 1.395319731871e+00 1.517440982179e+00 1.491281785474e+00 1.360637306470e+00 1.295606930075e+00 1.393542961043e+00 1.521561700618e+00 1.511847530268e+00 1.334809359566e+00 1.142952709065e+00 1.179814366921e+00 1.406396432021e+00 1.559454160674e+00 1.490747335010e+00 1.228573389549e+00 9.964103557351e-01 1.081336035010e+00 1.343211865932e+00 1.479894364449e+00 1.379027848499e+00 1.108594621138e+00 9.147389534967e-01 1.023300935925e+00 1.236531774741e+00 1.305018437619e+00 1.176986533657e+00 9.801197939858e-01 9.620978330965e-01 1.154347241961e+00 1.320845203931e+00 1.313504357399e+00 1.142118177278e+00 9.604563309920e-01 9.705912859061e-01 1.129110342422e+00 1.228651632272e+00 1.169241629783e+00 9.896787450545e-01 8.457008040687e-01 8.816509778167e-01 1.007250451989e+00 1.058428989075e+00 9.861032200213e-01 8.645749669130e-01 8.441040036742e-01 9.688403306855e-01 1.109972570827e+00 1.152872175635e+00 1.070154577904e+00 9.173598365670e-01 8.198878609168e-01 8.764985662548e-01 1.019378426098e+00 1.120109351514e+00 1.108720595619e+00 9.838802834009e-01 8.174743015964e-01 7.542419604627e-01 8.684508938107e-01 1.036889168966e+00 1.127657825385e+00 1.098395093425e+00 9.988815489859e-01 9.524484209646e-01 1.038662118338e+00 1.177927426007e+00 1.249019049634e+00 1.206177275172e+00 1.098404674649e+00 1.037632762789e+00 1.083008012361e+00 1.158379496301e+00 1.164234090619e+00 1.085927210588e+00 1.007364628011e+00 1.033362580161e+00 1.144797414034e+00 1.231075243860e+00 1.234717147429e+00 1.197181168647e+00 1.210764825544e+00 1.297197648942e+00 1.368611845756e+00 1.335576895542e+00 1.195575023904e+00 1.054384736925e+00 1.047337831318e+00 1.144076565865e+00 1.185584707223e+00 1.085295876066e+00 9.068849133320e-01 8.681555717354e-01 1.066726775444e+00 1.292723972847e+00 1.369931852343e+00 1.272344362219e+00 1.123354587294e+00 1.130328665571e+00 1.310219135983e+00 1.459149061310e+00 1.427855805937e+00 1.209688471812e+00 9.538417388956e-01 9.194162169116e-01 1.102395422555e+00 1.235924631473e+00 1.183429462725e+00 9.853168368544e-01 8.512036914568e-01 9.776745738964e-01 1.205887566978e+00 1.322146809100e+00 1.270197217345e+00 1.131691840924e+00 1.066889021732e+00 1.136224278616e+00 1.213729652333e+00 1.176909615219e+00 1.023244773041e+00 8.751019491768e-01 8.799326871593e-01 9.855468213756e-01 1.028509929255e+00 9.460878295213e-01 8.136869361036e-01 7.982697479868e-01 9.311362778938e-01 1.053202011828e+00 1.053814471946e+00 9.436625961763e-01 8.418011092606e-01 8.732432771404e-01 9.850991250633e-01 1.039421905075e+00 9.823433896731e-01 8.688609219805e-01 8.192042469812e-01 8.767044964127e-01 9.466460416946e-01 9.512688686712e-01 9.169299151433e-01 9.393782851876e-01 1.050368385230e+00 1.162234429543e+00 1.184037649657e+00 1.104454338641e+00 1.004068094707e+00 9.955565596329e-01 1.079121047509e+00 1.140647548661e+00 1.097653475698e+00 9.616519341792e-01 8.320710554761e-01 8.154195716392e-01 8.781187272438e-01 9.083909748401e-01 8.724596405636e-01 8.403415352914e-01 9.013533833263e-01 1.026627620148e+00 1.110494759178e+00 1.093087642342e+00 1.000108715439e+00 9.354262357919e-01
 1.161291161914e+00 1.185173948756e+00 1.180416133067e+00 1.148354772397e+00 1.128751862953e+00 1.140874215478e+00 1.154047622735e+00 1.131056546353e+00 1.078062412128e+00 1.042285694278e+00 1.053892971042e+00 1.079188459568e+00 1.061009308953e+00 9.850549733659e-01 9.036509244889e-01 8.950358359648e-01 9.617445370589e-01 1.022799181275e+00 1.015840249346e+00 9.504365389535e-01 8.982874558722e-01 9.188067090607e-01 9.760116079273e-01 9.889974677974e-01 9.276116369382e-01 8.451574645387e-01 8.390702137447e-01 9.225115330845e-01 9.995022044985e-01 9.931591298942e-01 9.101238024480e-01 8.342722603668e-01 8.467371623016e-01 9.125130020991e-01 9.374570669640e-01 8.848350579566e-01 7.990227943936e-01 7.630812902408e-01 8.153167492786e-01 8.571027770157e-01 8.492515261105e-01 7.824645732122e-01 7.065777782764e-01 6.933547756234e-01 7.380756538586e-01 7.905989367525e-01 8.034814288850e-01 7.645641557867e-01 7.071000128654e-01 6.901541380923e-01 7.345594899757e-01 7.918244819365e-01 8.052131263254e-01 7.618080637849e-01 7.015707954271e-01 6.872908639850e-01 7.323000490516e-01 7.872675386934e-01 8.128559713870e-01 8.148362668931e-01 8.201331920519e-01 8.342081484216e-01 8.384657748297e-01 8.330704531151e-01 8.562695313106e-01 9.318882807132e-01 1.014276223812e+00 1.031280003159e+00 9.584935664559e-01 8.592429327236e-01 8.526798118961e-01 9.502905018307e-01 1.023321962532e+00 9.742281026256e-01 8.202802869570e-01 7.101497661522e-01 7.851280425194e-01 9.246397741613e-01 9.610913008334e-01 8.679076758168e-01 7.687753383821e-01 8.289572265052e-01 9.845358888885e-01 1.065154053629e+00 1.050571875791e+00 9.743977493116e-01 9.280830980685e-01 9.456746334392e-01 1.013016912881e+00 1.055454265752e+00 1.028904573044e+00 9.608351126406e-01 9.251032644248e-01 9.548652569041e-01 9.955415991241e-01 9.834107734650e-01 9.203558559951e-01 8.754296559940e-01 9.049328099647e-01 9.651201044207e-01 9.708843319025e-01 8.938944210956e-01 7.962195014585e-01 7.894017429924e-01 8.830538210539e-01 9.640294318301e-01 9.499131175732e-01 8.527262422305e-01 7.745414223313e-01 8.147956956515e-01 9.220067526974e-01 9.798757559185e-01 9.442580358973e-01 8.626757631933e-01 8.313142677390e-01 8.803328160039e-01 9.337412139156e-01 9.255328055737e-01 8.726095571084e-01 8.557017181799e-01 9.160376773791e-01 9.900407845793e-01 1.000451899831e+00 9.404622941794e-01 8.809395667675e-01 8.986506910950e-01 9.668255944782e-01 1.015484478240e+00 1.019874101337e+00 9.724435644820e-01 8.882642041858e-01 8.011442460144e-01 7.418992894541e-01 6.957375945398e-01 6.927529895193e-01 7.228120796821e-01 7.318548593998e-01 6.883409385735e-01 6.246775154444e-01 6.164280631882e-01 6.804442322740e-01 7.483455665304e-01 7.702012452451e-01 7.579269208952e-01 7.521329638430e-01 7.599717089031e-01 7.477219002195e-01 7.014339505385e-01 6.638944902301e-01 6.832990937185e-01 7.229278734095e-01 7.026646186787e-01 5.993912799408e-01 4.994258105013e-01 5.434092398803e-01 6.712614960267e-01 7.303330587231e-01 6.756105691167e-01 5.904812131216e-01 6.251339867801e-01 7.534573673821e-01 8.194016882352e-01 7.552765323215e-01 6.303774065171e-01 6.265284826859e-01 7.689220711264e-01 8.749860281913e-01 8.437542545277e-01 7.194042761965e-01 6.730045572936e-01 7.885850323930e-01 9.090251063755e-01 9.069348930018e-01 8.599574438082e-01 8.215328204578e-01 8.163218880315e-01 8.325995326965e-01 8.501303083486e-01 8.457278546046e-01 8.217014576541e-01 8.038518705731e-01 8.095652180079e-01 8.243071036531e-01 8.230938405335e-01 8.037710474606e-01 7.883774102432e-01 7.908425550471e-01 7.943073560452e-01 7.766607853443e-01 7.479095162028e-01 7.463048760417e-01 7.829111921497e-01 8.141979223554e-01 7.960530473465e-01 7.411427442174e-01 7.241876685779e-01 7.929512617424e-01 8.838662810217e-01 9.066172343311e-01 8.345159592981e-01 7.300754752656e-01 7.120476949335e-01 8.003729196304e-01 8.800538008895e-01 8.647578249943e-01 7.588446105562e-01 6.502573682264e-01 6.425550634818e-01 7.108838548596e-01 7.521514559461e-01 7.248773886534e-01 6.626184543814e-01 6.285704951186e-01 6.422305219458e-01 6.661634126302e-01 6.700327759557e-01 6.907853214426e-01 7.250368004017e-01 7.426652622879e-01 7.270791917362e-01 6.685996087157e-01 5.801461241276e-01 4.982717874570e-01 4.697333866444e-01 4.895615424527e-01 5.100846836636e-01 5.086473792395e-01 4.878565131811e-01 4.490079250335e-01 3.921514607834e-01 3.463773640834e-01 3.682898646395e-01 4.453757746372e-01 5.004311014457e-01 4.844435360335e-01 4.049750406198e-01 3.337320363854e-01 3.525001637902e-01 4.124697091178e-01 4.283193507210e-01 3.871021433884e-01 3.397654221954e-01 3.389043062955e-01 3.518022737206e-01 3.206789841976e-01 2.540583112394e-01 2.430772749154e-01 3.093257214332e-01 3.443953925638e-01 2.914528066150e-01 1.938454424174e-01 2.384544037963e-01 3.779350240473e-01 4.426871692343e-01 3.822722126721e-01 2.592972903030e-01 3.246482101874e-01 5.355994438351e-01 6.734305492687e-01 6.600292472323e-01 5.161588461635e-01 4.064592013424e-01 5.118110707416e-01 6.834405321362e-01 7.780227486219e-01 7.055890633042e-01 5.151240742446e-01 4.643988826763e-01 6.489785651900e-01 7.968868158344e-01 7.823166516995e-01 6.405690464470e-01 5.418041185642e-01 6.192922606459e-01 7.237680813070e-01 7.169196447640e-01 6.169209654671e-01 5.688754609273e-01 6.531152475669e-01 7.310630339536e-01 6.821262078160e-01 5.145278108487e-01 3.963432556886e-01 5.058396039805e-01 6.466096205101e-01 6.572410345997e-01 5.349634914984e-01 4.126545819926e-01 4.670063383470e-01 5.845410664984e-01 6.060103744488e-01 5.263382070600e-01 4.785371481439e-01 5.771275203360e-01 7.015710198651e-01 7.244836648544e-01 6.390776219410e-01 5.659528066692e-01 6.464207419426e-01 7.984895700768e-01 8.758423812535e-01 8.353144105200e-01 7.392838864841e-01 7.133987132022e-01 8.004505367436e-01 9.069706166395e-01 9.792165953041e-01 1.000352801275e+00 9.708892912127e-01 9.156241636773e-01 8.358631311721e-01 7.982479639376e-01 8.357324031426e-01 8.848894347772e-01 8.803822321549e-01 8.319859138797e-01 8.068973117487e-01 8.327864204639e-01 8.482377836650e-01 7.979890612292e-01 7.231084072123e-01 7.413412266061e-01 8.615766529246e-01 9.501201919765e-01 9.149919600411e-01 7.848356699898e-01 7.149534909303e-01 8.164090879412e-01 9.566253068309e-01 9.938784779717e-01 9.202127517116e-01 8.449032801124e-01 8.751163974114e-01 9.532046619795e-01 9.618040651248e-01 8.838017820910e-01 8.163217616439e-01 8.494389556051e-01 9.158664393598e-01 9.038566332065e-01 8.074713674223e-01 7.431214666293e-01 8.066848684750e-01 9.041322004101e-01 9.155450511064e-01 8.454936436840e-01 8.150119222545e-01 9.011371268238e-01 1.004971808747e+00 1.019955450192e+00 9.812654606077e-01 1.040819605272e+00 1.163678140393e+00 1.202968895905e+00 1.117105047244e+00 1.050609762224e+00 1.143555776032e+00 1.293443879194e+00 1.331016164157e+00 1.233963060869e+00 1.151180166575e+00 1.235453768518e+00 1.390663803463e+00 1.434112243260e+00 1.331202746618e+00 1.230175181474e+00 1.301329663574e+00 1.460674285499e+00 1.512641610963e+00 1.408929502726e+00 1.293622574448e+00 1.348124829811e+00 1.500389825133e+00 1.547116809991e+00 1.433723802632e+00 1.315272830343e+00 1.389058088550e+00 1.567202778442e+00 1.621928372325e+00 1.490340906623e+00 1.344832558119e+00 1.426258693968e+00 1.642976131923e+00 1.720698440957e+00 1.559200269125e+00 1.317946935929e+00 1.319621461745e+00 1.551716660023e+00 1.678303036761e+00 1.536357211826e+00 1.251040162699e+00 1.196575181807e+00 1.458600724468e+00 1.659090208526e+00 1.656110090633e+00 1.464733513726e+00 1.182984519782e+00 1.096490645735e+00 1.313443554018e+00 1.505884875835e+00 1.455586360952e+00 1.181900068058e+00 9.289523770937e-01 1.003566924295e+00 1.241854833929e+00 1.352450259623e+00 1.271069600227e+00 1.101302639010e+00 1.017440433657e+00 1.075391470347e+00 1.163839702355e+00 1.199853000768e+00 1.189014906426e+00 1.166755805184e+00 1.149918378854e+00 1.142357273883e+00 1.153767177479e+00 1.184205549244e+00 1.209252934250e+00 1.207203873081e+00 1.188473557028e+00 1.177371005146e+00 1.167641382857e+00 1.128228815078e+00 1.064081718518e+00 1.041312449780e+00 1.099983002242e+00 1.167340636836e+00 1.146575281185e+00 1.039044801789e+00 9.790446376639e-01 1.080821104083e+00 1.230617812813e+00 1.262524956007e+00 1.150076766648e+00 1.042468428702e+00 1.124041410681e+00 1.323033185449e+00 1.446838678227e+00 1.431694393795e+00 1.294000581281e+00 1.175252327704e+00 1.221125945627e+00 1.334640725669e+00 1.341116847032e+00 1.231560200912e+00 1.160847869559e+00 1.262483605334e+00 1.423876306611e+00 1.465787146476e+00 1.350194214879e+00 1.218774804136e+00 1.275170731838e+00 1.478046727450e+00 1.613093522809e+00 1.573163978243e+00 1.420307252780e+00 1.336120158093e+00 1.420212457762e+00 1.543769171736e+00 1.552864259660e+00 1.429005280254e+00 1.289624290712e+00 1.277412786991e+00 1.371734846393e+00 1.433472957173e+00 1.395608109401e+00 1.313053232316e+00 1.295645338534e+00 1.368796693393e+00 1.443881827361e+00 1.446973932350e+00 1.397817931597e+00 1.383155220889e+00 1.446843081907e+00 1.523187559879e+00 1.523669992924e+00 1.441464492447e+00 1.377021866431e+00 1.442428906903e+00 1.595966690065e+00 1.689071669954e+00 1.633115192612e+00 1.519006181525e+00 1.514781445177e+00 1.578551740160e+00 1.598881529170e+00 1.491517003639e+00 1.327390680806e+00 1.286778743816e+00 1.366308934400e+00 1.390216661683e+00 1.281219469751e+00 1.150756480888e+00 1.177828852635e+00 1.321365067154e+00 1.388597826165e+00 1.301135987471e+00 1.153763493082e+00 1.127183523216e+00 1.238924103814e+00 1.326277125087e+00 1.297784526617e+00 1.204176921503e+00 1.156182658267e+00 1.173766406396e+00 1.174510546621e+00 1.123756132706e+00 1.091084075162e+00 1.138616460353e+00 1.200093435243e+00 1.174804995107e+00 1.066163922832e+00 1.003073411277e+00 1.079069165677e+00 1.183814898645e+00 1.176518665252e+00 1.055650941430e+00 9.738339373385e-01 1.059813138746e+00 1.192404049818e+00 1.203412697560e+00 1.077937345235e+00 9.757871164986e-01 1.064986623717e+00 1.237700432564e+00 1.309898214867e+00 1.285761201324e+00 1.275329178168e+00 1.306940049529e+00 1.342732965646e+00 1.325024301348e+00 1.195836116885e+00 1.134875139520e+00 1.238279148309e+00 1.348442897121e+00 1.306242115180e+00 1.134307817323e+00 1.032719895890e+00 1.129979892661e+00 1.249319018521e+00 1.218372623708e+00 1.073403075788e+00 1.026489446775e+00 1.163394895205e+00 1.279984686062e+00 1.225718334285e+00 1.071934091459e+00 1.063328260525e+00 1.247120181271e+00 1.373003985659e+00 1.289883291793e+00 1.090680990164e+00 1.077876667109e+00 1.313328323866e+00 1.488479457108e+00 1.418736212921e+00 1.172519361598e+00 1.057688663950e+00 1.241997745605e+00 1.426467849493e+00 1.379940531890e+00 1.143502603765e+00 1.008248333668e+00 1.163166205199e+00 1.328772919850e+00 1.278082913687e+00 1.081143546371e+00 1.066378615615e+00 1.324781584573e+00 1.522596769493e+00 1.459187058687e+00 1.311815788075e+00 1.282366113734e+00 1.444296445654e+00 1.553868446453e+00 1.455464374338e+00 1.249404211386e+00 1.211216618206e+00 1.420210525129e+00 1.610360569435e+00 1.588463261215e+00 1.378037525928e+00 1.204533939655e+00 1.282412340999e+00 1.461950560637e+00 1.499374656191e+00 1.346037257525e+00 1.157252204702e+00 1.153539406264e+00 1.286735747063e+00 1.331086651971e+00 1.203031341691e+00 1.019171869770e+00 1.000002378000e+00 1.139636582093e+00 1.219946582503e+00 1.140155048531e+00 9.840758767949e-01 9.474692457701e-01 1.068797649173e+00 1.171179769888e+00 1.147519075653e+00 1.043388402187e+00 9.914013842455e-01 1.039639804798e+00 1.087425007912e+00 1.055951223458e+00 9.817597134262e-01 9.606518737286e-01 1.002110103932e+00 1.011628922471e+00 9.325206017255e-01 8.205638793604e-01 7.992100441310e-01 8.865520386713e-01 9.613281971108e-01 9.335902657591e-01 7.558842842060e-01 5.311648567613e-01 5.448221868656e-01 7.170950258662e-01 7.717087492284e-01 6.467221180088e-01 4.687117410040e-01 5.139517074700e-01 7.038171178643e-01 7.909837708722e-01 7.185161803837e-01 5.795188159181e-01 5.569896045925e-01 6.510537120104e-01 6.839157963334e-01 5.845707747975e-01 4.333004382061e-01 4.301969583840e-01 5.512590926858e-01 5.955554412472e-01 5.054501713987e-01 3.825156234354e-01 4.449960747358e-01 6.146231712674e-01 6.966604730661e-01 6.388685631462e-01 5.083826142931e-01 4.721624741621e-01 5.750431932465e-01 6.589918393957e-01 6.389607763213e-01 5.461116576461e-01 4.931301500752e-01 5.427074721553e-01 6.053589426538e-01 6.000045695928e-01 5.338845980078e-01 4.833322016535e-01 5.102066241183e-01 5.706736236828e-01 5.952685106941e-01 5.880560212310e-01 5.821883323528e-01 5.767544607526e-01 5.727983954623e-01 5.588533154347e-01 5.465078310278e-01 4.981785779398e-01 4.296801883029e-01 4.011217295247e-01 4.553173399388e-01 5.445049771020e-01 5.898313908787e-01 5.470213515390e-01 4.344954440040e-01 3.730669336509e-01 4.751148667303e-01 6.100826829214e-01 6.480695321011e-01 5.590626673795e-01 4.140526636673e-01 3.935775151807e-01 5.156259512266e-01 5.946165494180e-01 5.557310613743e-01 4.454273185289e-01 4.044817004423e-01 4.752715671434e-01 5.165898455765e-01 4.545621417122e-01 3.522190964720e-01 3.769859351654e-01 4.875398276439e-01 5.072120927506e-01 3.690109794567e-01 1.265800455337e-01 2.684661992378e-01 5.154047183785e-01 6.076211637447e-01 5.080408522276e-01 2.931134833481e-01 3.018456009973e-01 5.261309060078e-01 6.300745347067e-01 5.338517336865e-01 3.013387315430e-01 2.935597265340e-01 5.510301339860e-01 7.365617737358e-01 7.547244117167e-01 6.068537487490e-01 4.309650712435e-01 5.582183263838e-01 7.815306666013e-01 8.245374206366e-01 6.325378179469e-01 4.101702333752e-01 6.404937252017e-01 9.883422816554e-01 1.119215643206e+00 9.555579828592e-01 6.116294058870e-01 5.588800113107e-01 9.077238517667e-01 1.137703304773e+00 1.081576591306e+00 8.093525323958e-01 6.636837370862e-01 8.997478219872e-01 1.132789396946e+00 1.123581556339e+00 9.084600482502e-01 7.925585897557e-01 1.015781065870e+00 1.263383384498e+00 1.273373502538e+00 1.025771215037e+00 7.580186499430e-01 8.763459184487e-01 1.175910693959e+00 1.288110285591e+00 1.129110287451e+00 8.525221164127e-01 8.313275913278e-01 1.091321048469e+00 1.267924603307e+00 1.213348742022e+00 1.009325621177e+00 9.158400894708e-01 1.063933622375e+00 1.227790821058e+00 1.253241273625e+00 1.162863496056e+00 1.051048450890e+00 1.002004791280e+00 1.069224474406e+00 1.163977542156e+00 1.191142512285e+00 1.143962128177e+00 1.094218913882e+00 1.112858464935e+00 1.174308226806e+00 1.191932409824e+00 1.125424666996e+00 1.032413415145e+00 1.031481567385e+00 1.140568327377e+00 1.232033255022e+00 1.194822880613e+00 1.033582778026e+00 8.992176324930e-01 9.716736532407e-01 1.156019405276e+00 1.241768559745e+00 1.146659261632e+00 9.437974258426e-01 8.389019337846e-01 9.350351122584e-01 1.046406544837e+00 1.020096507184e+00 8.769201258034e-01 7.792523065074e-01 8.377082828203e-01 9.177775701748e-01 8.852186137097e-01 7.761608910085e-01 7.638500494265e-01 8.898315535219e-01 9.729219408963e-01 8.985434935840e-01 7.412847714558e-01 7.561696277303e-01 9.738534630582e-01 1.124347492031e+00 1.109861504881e+00 9.678244049353e-01 7.914516405265e-01 7.895176562289e-01 9.192834297533e-01 9.878192347051e-01 9.069758665695e-01 7.486915617669e-01 6.979563817360e-01 7.928949446557e-01 8.545451466969e-01 7.914233143819e-01 6.848511594135e-01 7.075391326414e-01 8.370836278272e-01 9.002219077247e-01 8.369020271691e-01 7.469565471580e-01 7.863516077532e-01 9.041275397628e-01 9.309974046456e-01 8.127250487139e-01 6.637705924268e-01 6.856035532969e-01 8.159204604479e-01 8.477360939999e-01 7.402050093809e-01 6.613033412235e-01 7.934328855921e-01 9.690743806004e-01 9.849149576751e-01 8.288043742474e-01 7.304414433946e-01 9.270520548017e-01 1.179562649028e+00 1.230727255662e+00 1.033816362548e+00 7.806562746370e-01 8.532488104770e-01 1.129620046915e+00 1.238128712708e+00 1.069461760470e+00 7.768885673229e-01 7.875477947750e-01 1.100506874123e+00 1.324166988481e+00 1.304786557589e+00 1.037434222832e+00 6.734600318469e-01 6.925060677418e-01 1.064862827064e+00 1.252746572125e+00 1.112564609152e+00 7.806909832777e-01 7.356898595040e-01 1.063298512494e+00 1.258884961258e+00 1.133417333820e+00 7.927853238636e-01 7.223795070362e-01 1.082837988787e+00 1.336028673291e+00 1.253665349635e+00 8.803766733583e-01 6.103780160637e-01 9.203085033316e-01 1.264311923737e+00 1.312064027634e+00 1.059339535471e+00 7.555840008418e-01 8.339499466666e-01 1.114264302720e+00 1.219645893710e+00 1.088830755629e+00 8.965178605323e-01 9.196879604377e-01 1.100081624473e+00 1.180036566739e+00 1.083156795983e+00 9.247335414717e-01 8.986067688624e-01 9.977590894901e-01 1.050041585779e+00 9.977528642613e-01 9.290692828749e-01 9.431482782396e-01 9.891902666524e-01 9.600241788434e-01 8.757318592617e-01 8.718074359281e-01 9.462812730222e-01 1.020506393604e+00 9.946567614303e-01 8.606989091737e-01 7.118104285987e-01 7.266459431639e-01 8.171458235049e-01 7.902910916995e-01 6.227350716319e-01 5.115824438981e-01 6.488847179114e-01 7.989359978917e-01 7.682630528162e-01 5.681850132393e-01 4.557921521179e-01 6.542108487979e-01 8.411232581669e-01 8.242284415062e-01 6.286487040595e-01 5.105057409798e-01 6.864118561376e-01 8.550950015043e-01 8.138857039218e-01 5.863235402371e-01 4.675409920488e-01 6.893783684995e-01 8.732178184783e-01 8.151955535270e-01 5.459019263689e-01 4.300135963711e-01 7.317558237638e-01 9.607986772880e-01 9.177424619633e-01 6.498819231416e-01 5.491682067015e-01 8.778303893393e-01 1.152294718541e+00 1.139456979498e+00 8.641262055640e-01 6.749406522004e-01 9.655838213490e-01 1.308876964325e+00 1.378142082170e+00 1.160790642427e+00 8.813655414579e-01 8.731650317602e-01 1.100913567100e+00 1.221925976977e+00 1.071786564213e+00 7.985400304608e-01 8.053150636710e-01 1.091295428197e+00 1.261349277942e+00 1.170491547456e+00 9.225234798690e-01 8.502884660546e-01 1.077233908070e+00 1.277588654597e+00 1.263059538861e+00 1.069397587776e+00 9.016782539703e-01 9.374052844956e-01 1.038789290151e+00 1.024619562724e+00 9.015022972454e-01 8.224794706349e-01 8.756783458710e-01 9.326177887893e-01 8.787105359777e-01 7.575170961954e-01 7.251631492299e-01 8.066932489129e-01 8.397257691375e-01 7.340125255666e-01 5.738106123894e-01 5.892448495396e-01 7.590949256969e-01 8.485248367119e-01 7.698120371348e-01 5.974203272615e-01 5.405902683987e-01 6.501826737927e-01 7.158790465497e-01 6.411871032821e-01 5.034303844793e-01 4.951828386338e-01 6.028037237218e-01 6.265829638391e-01 5.374389765463e-01 4.129481433558e-01 4.437757939538e-01 6.179721637766e-01 7.142872371724e-01 6.343659892920e-01 4.289665983835e-01 3.275212410781e-01 4.805043722036e-01 6.022279192821e-01 5.707776078379e-01 4.287058230212e-01 3.666873697281e-01 4.875095084728e-01 5.909736339528e-01 5.743999514525e-01 4.734714570337e-01 4.168094198881e-01 4.618896897450e-01 4.927003555617e-01 4.412831883923e-01 3.711511283651e-01 4.088215815413e-01 5.073699439002e-01 5.472685771226e-01 5.125169132891e-01 4.854190436627e-01 5.372337879716e-01 6.091684113271e-01 6.339594063662e-01 6.358988975534e-01 6.784273299812e-01 7.381684529150e-01 7.227554938214e-01 6.015707404988e-01 5.132591288874e-01 6.644711477620e-01 8.943319192261e-01 9.831413645026e-01 8.569026837467e-01 6.046986318838e-01 5.660314708065e-01 8.309353205363e-01 1.030778182245e+00 1.007490651926e+00 8.396461659579e-01 6.987215386809e-01 7.469772251058e-01 8.999618127067e-01 9.617820996379e-01 8.019724321431e-01 5.313334233315e-01 5.110061811862e-01 7.373275090918e-01 8.375191548279e-01 7.070147742009e-01 4.599508612589e-01 4.869106610249e-01 7.430149232097e-01 8.566048585253e-01 7.284567559501e-01 4.490939795060e-01 4.075186655331e-01 6.630560988187e-01 7.885341360595e-01 6.670460149349e-01 3.713466807125e-01 3.341624251056e-01 6.319001265434e-01 7.825065819341e-01 6.847666413109e-01 4.176321168483e-01 3.730380919065e-01 6.479559389213e-01 8.014884415919e-01 7.122191861351e-01 4.399486908808e-01 3.460922695356e-01 6.221987696489e-01 8.060112459360e-01 7.584378717281e-01 5.274193996643e-01 3.981668346589e-01 6.146444575352e-01 8.129913100010e-01 8.120799688458e-01 6.153995552977e-01 3.639305359183e-01 3.654920066555e-01 5.114470441676e-01 5.562390082845e-01 4.962020496235e-01 3.664140495725e-01 3.080567263884e-01 3.755438537480e-01 4.169052536972e-01 3.883928382687e-01 3.672063046368e-01 4.172489874027e-01 4.682935726174e-01 4.523659527591e-01 3.977403493750e-01 4.051907916182e-01 4.820414412872e-01 5.250485354213e-01 4.858327094747e-01 4.149214889629e-01 4.189312951672e-01 4.857290277953e-01 5.068350638148e-01 4.481400185660e-01 3.866814142101e-01 4.312734963237e-01 5.195240371463e-01 5.419351214809e-01 4.919877897664e-01 4.665473500073e-01 5.363191009287e-01 6.111289628184e-01 5.973767415972e-01 5.082747015488e-01 4.736651217380e-01 5.695131661365e-01 6.648033317343e-01 6.544389682112e-01 5.582045566365e-01 5.124215000266e-01 5.936596046487e-01 6.660630840943e-01 6.178340340136e-01 4.757432060479e-01 4.331109311256e-01 5.936787135924e-01 7.526848236082e-01 8.021040180197e-01 7.240468933428e-01 5.686461593375e-01 5.502282673413e-01 7.382968739008e-01 8.925483688414e-01 8.792860225054e-01 7.218651134291e-01 6.023881535049e-01 7.038996998003e-01 8.698856027294e-01 9.189677840956e-01 8.351205791286e-01 7.482542627091e-01 8.193488076867e-01 9.891476104095e-01 1.097220808617e+00 1.077212744547e+00 9.673234613137e-01 8.801682486068e-01 9.107324210352e-01 1.018825103071e+00 1.099588573303e+00 1.093969685634e+00 1.009102222120e+00 9.157937573800e-01 9.102515684998e-01 1.000823965864e+00 1.090086540751e+00 1.097702971699e+00 1.029342024354e+00 9.726961442281e-01 1.005258999781e+00 1.079832986997e+00 1.099409461382e+00 1.048055106796e+00 1.013186150835e+00 1.075762147113e+00 1.175443902992e+00 1.201024061204e+00 1.134090870778e+00 1.074801045430e+00 1.133013757600e+00 1.255005712069e+00 1.306372256717e+00 1.227905612582e+00 1.020616910593e+00 8.798203325188e-01 1.038963603607e+00 1.261697036659e+00 1.281232409054e+00 1.062587987930e+00 8.327758490499e-01 9.559096320650e-01 1.249893852877e+00 1.375152760798e+00 1.260603887005e+00 1.077541162503e+00 1.113400118764e+00 1.324993110039e+00 1.437090390561e+00 1.355730694686e+00 1.219428263982e+00 1.250706263948e+00 1.404622339982e+00 1.449910226918e+00 1.307582833254e+00 1.146512153105e+00 1.229497715955e+00 1.458085814793e+00 1.547206877539e+00 1.407602086961e+00 1.209119264378e+00 1.250665512643e+00 1.475690922591e+00 1.576290882827e+00 1.442482747971e+00 1.252029520641e+00 1.328866070503e+00 1.603897596802e+00 1.741080642874e+00 1.609702716955e+00 1.371946796555e+00 1.386523197934e+00 1.660225075336e+00 1.829302630023e+00 1.707497420263e+00 1.473394286410e+00 1.480982945928e+00 1.757967064688e+00 1.997747709318e+00 1.998212527767e+00 1.696134576637e+00 1.438092832096e+00 1.671024698335e+00 2.045908578084e+00 2.099488585063e+00 1.780340060399e+00 1.486590979241e+00 1.726972021974e+00 2.149540967441e+00 2.232528109458e+00 1.869694251803e+00 1.413497128040e+00 1.552494602989e+00 2.053471836116e+00 2.259778714050e+00 1.989397421416e+00 1.502857290994e+00 1.457198401053e+00 1.882012625294e+00 2.114720249424e+00 1.892909882868e+00 1.405945848475e+00 1.285413768762e+00 1.687689148129e+00 1.952078578043e+00 1.791945620658e+00 1.376762256354e+00 1.282342721059e+00 1.648771847668e+00 1.885579073324e+00 1.727262031582e+00 1.363145676935e+00 1.361925565551e+00 1.757072084503e+00 1.966988496639e+00 1.734850622725e+00 1.235197910120e+00 1.170655839545e+00 1.679079635182e+00 2.006651350404e+00 1.884710845708e+00 1.529036548298e+00 1.282843211410e+00 1.404679176689e+00 1.604755878387e+00 1.616359706877e+00 1.413467259178e+00 1.227882769515e+00 1.313407004911e+00 1.518257576399e+00 1.578158955499e+00 1.454641860976e+00 1.326437400681e+00 1.383958496055e+00 1.534914979022e+00 1.583576887073e+00 1.500416748088e+00 1.427586376755e+00 1.490344643883e+00 1.603412248904e+00 1.620586351711e+00 1.530704594319e+00 1.458107729484e+00 1.495867381562e+00 1.562831055950e+00 1.541971727043e+00 1.446772439827e+00 1.409045975043e+00 1.492860427445e+00 1.587598580841e+00 1.582052251586e+00 1.502936970431e+00 1.478927676044e+00 1.563249038678e+00 1.655355824565e+00 1.663683293352e+00 1.619271320084e+00 1.619586896571e+00 1.677635295012e+00 1.700926941600e+00 1.639309473670e+00 1.572316634368e+00 1.615991209973e+00 1.728252199579e+00 1.806877723913e+00 1.828031801826e+00 1.768116966594e+00 1.677416345075e+00 1.632702899423e+00 1.616028456125e+00 1.632519193064e+00 1.672265950872e+00 1.696067500417e+00 1.673749132671e+00 1.608933864673e+00 1.535813872463e+00 1.493908371236e+00 1.495172221942e+00 1.511760942975e+00 1.498285216035e+00 1.427960508779e+00 1.323553433725e+00 1.263048076224e+00 1.311183307937e+00 1.419725663998e+00 1.472015458587e+00 1.404036125175e+00 1.272718293003e+00 1.243220556191e+00 1.388368804606e+00 1.551156307988e+00 1.559359998323e+00 1.387350416746e+00 1.204959070813e+00 1.268076822392e+00 1.508654273396e+00 1.642004000152e+00 1.534745662961e+00 1.285529755654e+00 1.211556465307e+00 1.445148123086e+00 1.675960142355e+00 1.662245140169e+00 1.415028684712e+00 1.207261703302e+00 1.335251280137e+00 1.587649524981e+00 1.635124758950e+00 1.413389537077e+00 1.186051468513e+00 1.331754001097e+00 1.668534354232e+00 1.854034156362e+00 1.667411362756e+00 1.237239737465e+00 1.071460243730e+00 1.374797285048e+00 1.622074306797e+00 1.554129262724e+00 1.278635026295e+00 1.167066254835e+00 1.362313343170e+00 1.507988727860e+00 1.377424919721e+00 1.067063809137e+00 9.816838940451e-01 1.244261307684e+00 1.422857086149e+00 1.291065085255e+00 9.488139592973e-01 8.659407907739e-01 1.206131699496e+00 1.452461730230e+00 1.353846840805e+00 9.626879480913e-01 7.042231563670e-01 1.012321314093e+00 1.331677221001e+00 1.325088114190e+00 9.997534894336e-01 6.765101570383e-01 8.651536075333e-01 1.181988228574e+00 1.234256166358e+00 1.000218776168e+00 7.439564123951e-01 8.618808850152e-01 1.112035761888e+00 1.145667989531e+00 9.215553625519e-01 6.758257904714e-01 7.857589568434e-01 1.022368646086e+00 1.077735149788e+00 9.334078646325e-01 6.911071044028e-01 6.428718894046e-01 8.524548692180e-01 9.802954857439e-01 8.820542337116e-01 6.421553749515e-01 5.879918713463e-01 8.097093573199e-01 9.576205058805e-01 8.821448169606e-01 6.563862956382e-01 5.925731166154e-01 8.155899674481e-01 9.920587153588e-01 9.575408252090e-01 7.573437111937e-01 6.360031839952e-01 7.770565103917e-01 9.329832185472e-01 9.078048832657e-01 7.137710590252e-01 5.705375740822e-01 7.012729862959e-01 8.764661918176e-01 8.887524864425e-01 7.478186778756e-01 6.612366596916e-01 8.063981691742e-01 9.860431226007e-01 1.006033104614e+00 8.595942044572e-01 7.439335910182e-01 8.895856276393e-01 1.129905111420e+00 1.224041465268e+00 1.100681444426e+00 8.564213851445e-01 7.568329868207e-01 9.161297498158e-01 1.066131599688e+00 1.027431229189e+00 8.395677119687e-01 6.934970681469e-01 7.836588599577e-01 9.914193509697e-01 1.130262104237e+00 1.131636285350e+00 9.533328601963e-01 7.636289029465e-01 8.483605475625e-01 1.062446319508e+00 1.127686002043e+00 9.767378086443e-01 7.597545544361e-01 7.896832967141e-01 1.015294102230e+00 1.122375014254e+00 9.899219200584e-01 7.080043314040e-01 6.253211613089e-01 8.703314167269e-01 1.054841111671e+00 9.984914164778e-01 7.545877312972e-01 6.371310120046e-01 8.719654175626e-01 1.110430950607e+00 1.129974962901e+00 9.448274201394e-01 7.903497419682e-01 9.268801963442e-01 1.151435200986e+00 1.200315779049e+00 1.025803814861e+00 7.990214958445e-01 8.402212355765e-01 1.074891610746e+00 1.189223422570e+00 1.077395599196e+00 8.499635829883e-01 8.112391670215e-01 1.030059606148e+00 1.204666597663e+00 1.170120459403e+00 9.593538975841e-01 7.840741350306e-01 8.645485706917e-01 1.029420919123e+00 1.079103982443e+00 9.809965606829e-01 7.445841524894e-01 5.291035525197e-01 6.588252069913e-01 8.812554028559e-01 9.169499632026e-01 7.183667296996e-01 4.231735442143e-01 4.610542652212e-01 7.243478039730e-01 8.248518088923e-01 6.890895368496e-01 4.579220064957e-01 5.535826953009e-01 8.619101887389e-01 1.020894077331e+00 9.248846290103e-01 6.433157735572e-01 5.175751986332e-01 7.844186837518e-01 1.024440634044e+00 1.024781768574e+00 7.869436683304e-01 5.260851244505e-01 6.515288077883e-01 9.296211561101e-01 1.028904216830e+00 8.936176577598e-01 6.657537296671e-01 6.736624248365e-01 9.062637908054e-01 1.050604575563e+00 9.996976742659e-01 8.439331090553e-01 8.114203475528e-01 9.570533597136e-01 1.066235237487e+00 1.009431180744e+00 8.392323342062e-01 7.622290601446e-01 8.720091775334e-01 9.629839512327e-01 9.263221098221e-01 7.916565498238e-01 6.553819000744e-01 6.679210620904e-01 7.978604886812e-01 8.379482709365e-01 7.463862885260e-01 6.311120716016e-01 6.644601798334e-01 7.991800228179e-01 8.658481180056e-01 8.151048672857e-01 7.324883621062e-01 7.420127976758e-01 8.082387308540e-01 7.953375150032e-01 6.641465170460e-01 5.472484325416e-01 6.355045516408e-01 7.931987841232e-01 8.158686376486e-01 6.664092176864e-01 5.186463191824e-01 6.566536362138e-01 8.888877841031e-01 9.548769221415e-01 7.953904831066e-01 5.577545556835e-01 6.252668044657e-01 9.016173913575e-01 1.028770351962e+00 8.996784167855e-01 6.131587440976e-01 5.573371320884e-01 8.319536095263e-01 1.008612397645e+00 9.259847193020e-01 6.470722716028e-01 5.107658517484e-01 7.395957894856e-01 9.118260071368e-01 8.238897303385e-01 5.283404214680e-01 4.629907564063e-01 8.195400087368e-01 1.091248914148e+00 1.144539719809e+00 9.729706038598e-01 6.739191249146e-01 6.201667383311e-01 9.369224763157e-01 1.157330880766e+00 1.101431770353e+00 8.292681357417e-01 6.489074932956e-01 8.198420397702e-01 1.002380234897e+00 9.672968702842e-01 7.838200073742e-01 7.728409154314e-01 1.019586287679e+00 1.199411978412e+00 1.144702337462e+00 9.379677338355e-01 9.009794994044e-01 1.144590199821e+00 1.341286914962e+00 1.286697434304e+00 1.022002096977e+00 8.583285975670e-01 1.060954030068e+00 1.311024550194e+00 1.330933895174e+00 1.110023498139e+00 8.826255808865e-01 9.651518898991e-01 1.187777820780e+00 1.245832711180e+00 1.085091305005e+00 8.848241421466e-01 9.249356854946e-01 1.123769411257e+00 1.220509685532e+00 1.153237469462e+00 1.048341463403e+00 1.074155315993e+00 1.198001169392e+00 1.273961067659e+00 1.260958307714e+00 1.274427149700e+00 1.381120018903e+00 1.448562337864e+00 1.377384575210e+00 1.180219847172e+00 1.015424485101e+00 1.146501092240e+00 1.402213622099e+00 1.470298389060e+00 1.263552698867e+00 9.809051597103e-01 1.062525660589e+00 1.418612833550e+00 1.612295265525e+00 1.477127330743e+00 1.125735656420e+00 9.880235944681e-01 1.279613484731e+00 1.534883076134e+00 1.462206523579e+00 1.084572035841e+00 8.065715887505e-01 1.121925642081e+00 1.521048567190e+00 1.599927692518e+00 1.305900605342e+00 8.717976317921e-01 8.777952204976e-01 1.246775403260e+00 1.415655040376e+00 1.235073667187e+00 8.719898783225e-01 8.374096113464e-01 1.176765488902e+00 1.366552951874e+00 1.222926501138e+00 8.917380451391e-01 8.968818023738e-01 1.304279511547e+00 1.584764449908e+00 1.516137670240e+00 1.151908938086e+00 8.476732245726e-01 1.027184794047e+00 1.307713809139e+00 1.315376990975e+00 1.066703749305e+00 9.095081127996e-01 1.137973741807e+00 1.459821622830e+00 1.572083092733e+00 1.413994281079e+00 1.154305008484e+00 1.153004714670e+00 1.448375589417e+00 1.685341408589e+00 1.654826004967e+00 1.372723561545e+00 1.096231197291e+00 1.194033001164e+00 1.510101763402e+00 1.666542164482e+00 1.520227915880e+00 1.154851912449e+00 9.271770751733e-01 1.164174536046e+00 1.496883580576e+00 1.593993147604e+00 1.397211368518e+00 1.072107585397e+00 1.010657735175e+00 1.305544909655e+00 1.569868434267e+00 1.586241185685e+00 1.359242161169e+00 1.080840666263e+00 1.051066734721e+00 1.252364474305e+00 1.397669395299e+00 1.364598971343e+00 1.226452803545e+00 1.169737598681e+00 1.273154209489e+00 1.397360388495e+00 1.416384048569e+00 1.350515659914e+00 1.329415908232e+00 1.426065201144e+00 1.544760879526e+00 1.562056922303e+00 1.465532927330e+00 1.370346106977e+00 1.403145509515e+00 1.516538843244e+00 1.555197288144e+00 1.449772377651e+00 1.294968644535e+00 1.297167387262e+00 1.492856771058e+00 1.675045905567e+00 1.676820085485e+00 1.491767572731e+00 1.287439095175e+00 1.301205731537e+00 1.500674218804e+00 1.639368564844e+00 1.585678531912e+00 1.392192523881e+00 1.259434018649e+00 1.326654913965e+00 1.443976671220e+00 1.403983669588e+00 1.163014683240e+00 9.098238446747e-01 9.993421873031e-01 1.321810999460e+00 1.514640053899e+00 1.421556287355e+00 1.075716185035e+00 7.469974931429e-01 8.907985067907e-01 1.243278390904e+00 1.403535778913e+00 1.270875157024e+00 9.420051443926e-01 7.494844092524e-01 9.546111388169e-01 1.195603032059e+00 1.198576197874e+00 9.309277005830e-01 5.860701017290e-01 6.864410838146e-01 1.070698340111e+00 1.289643072384e+00 1.218537551447e+00 9.045156181864e-01 6.050805344009e-01 7.463981690989e-01 1.053299438453e+00 1.176987372105e+00 1.049547276052e+00 7.745063055657e-01 6.427661320178e-01 8.117761721016e-01 9.736233694249e-01 9.353478606363e-01 7.061699865328e-01 5.108970284160e-01 6.781357371102e-01 9.475113785128e-01 1.050808490820e+00 9.295438350760e-01 6.687381934648e-01 5.413937563174e-01 7.246851052829e-01 9.178423817665e-01 9.409129616151e-01 7.980751792003e-01 6.396068179695e-01 6.760353995000e-01 8.275084726051e-01 8.814822350539e-01 7.670603623935e-01 5.756647417087e-01 5.880392587193e-01 8.429601533566e-01 1.064346212931e+00 1.111569768160e+00 9.669348815601e-01 7.194277629401e-01 5.994511124386e-01 7.645838662987e-01 9.935691398334e-01 1.115416218443e+00 1.088976102384e+00 9.442465975786e-01 7.631510074300e-01 6.670125674014e-01 7.206540272988e-01 8.346161362517e-01 8.985155155615e-01 8.692780539308e-01 7.813091561918e-01 7.484892849371e-01 8.540585248151e-01 1.007565936746e+00 1.069510277851e+00 9.737378789231e-01 7.733679790061e-01 7.025504708714e-01 9.259731131072e-01 1.198518250575e+00 1.297149408738e+00 1.140832084480e+00 7.825959708230e-01 5.364324966445e-01 8.230888901928e-01 1.189599164638e+00 1.326716477272e+00 1.166682345560e+00 7.987006440895e-01 5.903767872082e-01 8.830128172737e-01 1.196733555378e+00 1.248661814728e+00 9.934916616805e-01 5.649102033075e-01 5.321578852313e-01 9.631035786403e-01 1.245887336243e+00 1.209532689587e+00 8.532472725364e-01 3.247355548169e-01 4.688051887772e-01 9.451819003612e-01 1.166347063397e+00 1.054772206746e+00 6.593903361984e-01 2.283564445145e-01 5.569837217537e-01 9.043710238646e-01 9.667826574710e-01 7.218861072184e-01 2.914659104922e-01 4.088890220729e-01 8.325336713001e-01 1.024742389221e+00 8.986699889885e-01 4.915727581497e-01 2.025982369846e-01 7.180530252178e-01 1.101642042147e+00 1.185290809869e+00 9.477562437151e-01 5.172085567203e-01 4.690635719695e-01 9.000809787580e-01 1.175567541648e+00 1.142500433202e+00 8.218816227415e-01 4.385770922321e-01 6.043602394263e-01 9.735067018344e-01 1.112159766458e+00 9.416464747128e-01 5.519328142528e-01 4.296346249190e-01 8.438942988393e-01 1.160767449954e+00 1.195303978250e+00 9.541247540982e-01 6.334728262705e-01 6.882361537002e-01 1.014348764509e+00 1.196186172705e+00 1.111953896928e+00 8.281329521513e-01 6.388447970271e-01 8.364576826850e-01 1.097798652628e+00 1.162955387837e+00 1.010928123250e+00 8.225441276022e-01 9.010862873838e-01 1.171102989925e+00 1.342416321544e+00 1.297349441831e+00 1.097082254511e+00 9.716965599440e-01 1.104477178618e+00 1.317363558248e+00 1.391819918190e+00 1.282362499880e+00 1.113136948867e+00 1.099947151342e+00 1.261674597981e+00 1.394375819500e+00 1.370145659407e+00 1.225771084501e+00 1.134252016389e+00 1.219790795069e+00 1.358480962329e+00 1.374495101141e+00 1.229111061931e+00 1.057612108438e+00 1.085774982696e+00 1.287817859498e+00 1.421890077958e+00 1.346602176849e+00 1.087182170338e+00 8.655836953644e-01 9.730199449510e-01 1.242353094221e+00 1.372945843226e+00 1.260336136080e+00 9.697264523426e-01 7.596497112355e-01 8.983056404983e-01 1.144245410960e+00 1.230080897418e+00 1.103879734769e+00 8.856369039860e-01 8.389070522418e-01 1.029187778024e+00 1.204221181270e+00 1.202830397203e+00 1.026729581809e+00 8.281860200003e-01 8.382052402750e-01 1.016337374624e+00 1.129648970991e+00 1.071346358352e+00 8.805853850330e-01 7.343006587186e-01 8.100929991011e-01 9.813490782440e-01 1.054088768223e+00 9.727971878082e-01 8.155879888897e-01 7.726558152120e-01 9.248884740821e-01 1.103622265024e+00 1.159751645865e+00 1.053875131669e+00 8.502876942146e-01 7.277318093461e-01 8.369223197051e-01 1.038311860383e+00 1.149828919522e+00 1.100773898902e+00 9.158380980196e-01 7.254120258864e-01 7.374233098747e-01 9.324923428118e-01 1.101048302650e+00 1.131214679879e+00 1.024743746623e+00 8.901568750579e-01 8.960260273952e-01 1.053739914237e+00 1.200907198697e+00 1.222448462912e+00 1.113338573450e+00 9.761889998818e-01 9.609729963310e-01 1.072649958594e+00 1.162617842472e+00 1.129899276853e+00 9.956187330785e-01 9.021150688549e-01 9.842307968387e-01 1.155628532198e+00 1.254949832613e+00 1.224168728164e+00 1.127622574913e+00 1.103765220053e+00 1.203583724813e+00 1.313310875886e+00 1.313296370461e+00 1.185737886530e+00 1.027232671108e+00 9.827509020083e-01 1.054728830597e+00 1.095521734854e+00 1.016779825571e+00 8.805987207808e-01 8.795343632402e-01 1.070807466768e+00 1.266524314184e+00 1.318508009915e+00 1.216949506916e+00 1.095331428782e+00 1.141031588429e+00 1.327952196013e+00 1.455008001233e+00 1.392752118792e+00 1.149354526405e+00 8.910584836355e-01 8.891019323780e-01 1.095632737477e+00 1.227990074083e+00 1.163241634238e+00 9.532238613893e-01 8.213353457106e-01 9.643182408411e-01 1.200056563999e+00 1.312709774574e+00 1.249348973193e+00 1.093692625956e+00 1.014173652607e+00 1.082286530012e+00 1.166679456083e+00 1.135474350647e+00 9.784053135975e-01 8.124920926189e-01 8.017808539428e-01 9.141212012918e-01 9.798048263917e-01 9.274850776749e-01 8.183002258690e-01 7.965731255284e-01 9.039401143474e-01 1.012802387181e+00 1.020998077867e+00 9.334052907077e-01 8.505162963146e-01 8.764563178518e-01 9.718976469511e-01 1.021591387481e+00 9.751661631069e-01 8.747146067643e-01 8.191177605403e-01 8.561069111939e-01 9.223407786163e-01 9.530365133257e-01 9.575542139025e-01 9.894377788259e-01 1.063680901865e+00 1.129475192435e+00 1.135293536465e+00 1.085243254049e+00 1.039468711428e+00 1.051948629759e+00 1.098002792721e+00 1.106957044951e+00 1.045283308314e+00 9.480857594383e-01 8.886208937359e-01 8.916014133463e-01 8.997217555996e-01 8.645849769310e-01 8.218192962904e-01 8.624131175541e-01 9.934845317660e-01 1.111208597546e+00 1.125498872240e+00 1.027407669430e+00 9.047260988860e-01 8.968196853682e-01
 1.239263289461e+00 1.245045794995e+00 1.188532328836e+00 1.120348284663e+00 1.112987483360e+00 1.162117067917e+00 1.190473470399e+00 1.147427152771e+00 1.061417916616e+00 1.015769086350e+00 1.050042980236e+00 1.101179574082e+00 1.090223346153e+00 1.006926535824e+00 9.212359603006e-01 9.208889204045e-01 9.945165746152e-01 1.048919117519e+00 1.026253771617e+00 9.479306700274e-01 8.934143540027e-01 9.154887193786e-01 9.678937910273e-01 9.741081524071e-01 9.170848787590e-01 8.571800350475e-01 8.744970549506e-01 9.574557756424e-01 1.017320864313e+00 9.977810857064e-01 9.198078228986e-01 8.650063768780e-01 8.897872981428e-01 9.464160461290e-01 9.550317620766e-01 8.947758272890e-01 8.160137329766e-01 7.906709120452e-01 8.345887638618e-01 8.772454797129e-01 8.643012244844e-01 7.881891610573e-01 6.999252845093e-01 6.731222642985e-01 7.107284715531e-01 7.708324274349e-01 7.942674680693e-01 7.575130482962e-01 6.883808093551e-01 6.520327031026e-01 6.860399475591e-01 7.484048117538e-01 7.779104868741e-01 7.554751279073e-01 7.095779658479e-01 6.870031505378e-01 7.036565005728e-01 7.354727900273e-01 7.624587836313e-01 7.877349996399e-01 8.128696401727e-01 8.188000016532e-01 7.890182080875e-01 7.495050409343e-01 7.669925467927e-01 8.606163610986e-01 9.561226968938e-01 9.737596247075e-01 9.020231701674e-01 8.199709102750e-01 8.387784991277e-01 9.385949809962e-01 9.908489740042e-01 9.204926787361e-01 7.687467593572e-01 6.954391352682e-01 7.955339639477e-01 9.200349466657e-01 9.289836828260e-01 8.218825403083e-01 7.360214249250e-01 8.115479646583e-01 9.530877197648e-01 1.007297870368e+00 9.737063214776e-01 8.940311038565e-01 8.573471661973e-01 8.926515065282e-01 9.606026323288e-01 9.849924052565e-01 9.414479416882e-01 8.791230748270e-01 8.734580581088e-01 9.257979484542e-01 9.593171894776e-01 9.207866673340e-01 8.370326300255e-01 8.001785313975e-01 8.569840005109e-01 9.301403529543e-01 9.267909723767e-01 8.318533172470e-01 7.273264192341e-01 7.356626407846e-01 8.425972337426e-01 9.188148531983e-01 8.915001546322e-01 7.883810914807e-01 7.233836216717e-01 7.830465981955e-01 8.928036590592e-01 9.421922482115e-01 9.026226591007e-01 8.300791637820e-01 8.118583693559e-01 8.597198655426e-01 8.999833068970e-01 8.823412358034e-01 8.323791967106e-01 8.220097879754e-01 8.749094438030e-01 9.304761138216e-01 9.298583892371e-01 8.791314240076e-01 8.425229184028e-01 8.703951566249e-01 9.269338937559e-01 9.509932976659e-01 9.419567025184e-01 8.919735028771e-01 8.160574780986e-01 7.420909846344e-01 6.800664503772e-01 6.222563134847e-01 6.122232984715e-01 6.445861451679e-01 6.582611689497e-01 6.187065557112e-01 5.617182893884e-01 5.657058733602e-01 6.393547100983e-01 7.091214151050e-01 7.299226510475e-01 7.188914136971e-01 7.173889713116e-01 7.297666800460e-01 7.227145387037e-01 6.869291466774e-01 6.656678582584e-01 6.964534408623e-01 7.366538232944e-01 7.148010930543e-01 6.181299202248e-01 5.308710985336e-01 5.666355369154e-01 6.681256180661e-01 7.064388502519e-01 6.487962901539e-01 5.790004666394e-01 6.182882986753e-01 7.229831367564e-01 7.624580492406e-01 6.977515324107e-01 6.205997100577e-01 6.751008836165e-01 8.140153823384e-01 8.833623557690e-01 8.259670527615e-01 7.187178784129e-01 7.241332543640e-01 8.513642282156e-01 9.402678946131e-01 9.057741007367e-01 8.487742291678e-01 8.174838987434e-01 8.294863851576e-01 8.478600484441e-01 8.506110874591e-01 8.357911376499e-01 8.232331790756e-01 8.307804174776e-01 8.503906382930e-01 8.591114964383e-01 8.497377620876e-01 8.404951418826e-01 8.503550134049e-01 8.676289991320e-01 8.604700701750e-01 8.188335939532e-01 7.781619479382e-01 7.890090997902e-01 8.432595796462e-01 8.754309976614e-01 8.417572097481e-01 7.711094084732e-01 7.572218269640e-01 8.442813458226e-01 9.480830495740e-01 9.711403992361e-01 8.899690961831e-01 7.723416080324e-01 7.417766690961e-01 8.228193473631e-01 9.004221505415e-01 8.875423024230e-01 7.907520346321e-01 6.969705666412e-01 6.956757056531e-01 7.556254056002e-01 7.851805149886e-01 7.544550347981e-01 7.065596589390e-01 7.011623761648e-01 7.352306624909e-01 7.565956977914e-01 7.452263325840e-01 7.534986996944e-01 7.805625701386e-01 8.028955257089e-01 8.051398524027e-01 7.724545949761e-01 7.022270133667e-01 6.118855371916e-01 5.491635172595e-01 5.436486403159e-01 5.684690222883e-01 5.862219888373e-01 5.779885061174e-01 5.358037989311e-01 4.633956609581e-01 3.953655814402e-01 3.948746998598e-01 4.623741601995e-01 5.211047595300e-01 5.167866528762e-01 4.501397963489e-01 3.756612705272e-01 3.620445863916e-01 3.927930626696e-01 4.007889743556e-01 3.707508925845e-01 3.434217621281e-01 3.504794120503e-01 3.543960626137e-01 3.070550021528e-01 2.174878752409e-01 1.864593047086e-01 2.565856115741e-01 2.984369268198e-01 2.513977251314e-01 1.459348328261e-01 1.700130067729e-01 2.935447911866e-01 3.417424176918e-01 2.748956262476e-01 1.752571663318e-01 2.988309670478e-01 4.947609669237e-01 5.956314750120e-01 5.531698747612e-01 4.136890467200e-01 3.817036896516e-01 5.345699700734e-01 6.885739222369e-01 7.430841081853e-01 6.388152692697e-01 4.751321372574e-01 5.218242690651e-01 7.267473972931e-01 8.407659133066e-01 7.862498052700e-01 6.346268547250e-01 5.828026627600e-01 6.972985092189e-01 7.871902633507e-01 7.384377852592e-01 5.958908727322e-01 5.452058723699e-01 6.623645398175e-01 7.567295692270e-01 7.008031253193e-01 5.096054627061e-01 3.654994377733e-01 4.814959932806e-01 6.297776010280e-01 6.401161613169e-01 5.189098835999e-01 4.096592220157e-01 4.715528511720e-01 5.728343775974e-01 5.682044315451e-01 4.708991308743e-01 4.438241093662e-01 5.752996298468e-01 6.976033366952e-01 6.934833276220e-01 5.800198195152e-01 5.223660027591e-01 6.593904960761e-01 8.369213704494e-01 9.040216358498e-01 8.358332391508e-01 7.199606056833e-01 7.053377591036e-01 8.122225966310e-01 9.149088897966e-01 9.739067872317e-01 9.761778066841e-01 9.414794691179e-01 9.042970752077e-01 8.577492163165e-01 8.407636589369e-01 8.593140302657e-01 8.726899141062e-01 8.485870275970e-01 8.077418880517e-01 8.000044711590e-01 8.259197122435e-01 8.241948100968e-01 7.567538235179e-01 6.759328847307e-01 6.962091519870e-01 8.125405662892e-01 8.932539796704e-01 8.581259402636e-01 7.422843139045e-01 6.916093606665e-01 7.916550542536e-01 9.146506086914e-01 9.366082617033e-01 8.554998352744e-01 7.781992154170e-01 8.076543232485e-01 8.847388033208e-01 8.939157455740e-01 8.137486907514e-01 7.294751759825e-01 7.360629852125e-01 7.905229846091e-01 7.931534510849e-01 7.345121868493e-01 7.026476354658e-01 7.574767332377e-01 8.264121784326e-01 8.294402958693e-01 7.868636449637e-01 7.941302471055e-01 8.767483175753e-01 9.418658814794e-01 9.230105154737e-01 8.882848045113e-01 9.686594644894e-01 1.103554093625e+00 1.143769606093e+00 1.065221316380e+00 1.012944379938e+00 1.105538085599e+00 1.237004717185e+00 1.262131109472e+00 1.181993102553e+00 1.144433037093e+00 1.253134631581e+00 1.389618652149e+00 1.403011342905e+00 1.292430943710e+00 1.219069144779e+00 1.316406902778e+00 1.465332429999e+00 1.488099338849e+00 1.364841677866e+00 1.256764307478e+00 1.327986064994e+00 1.475728514443e+00 1.503685713038e+00 1.379078733170e+00 1.270963084281e+00 1.360431229785e+00 1.534731528091e+00 1.577346049961e+00 1.447386093890e+00 1.324828118288e+00 1.419025694584e+00 1.615343267183e+00 1.665306552931e+00 1.501210331002e+00 1.304548886238e+00 1.359329722249e+00 1.586576792455e+00 1.677883725481e+00 1.512747309803e+00 1.245587281454e+00 1.232569634102e+00 1.487120294013e+00 1.662903298344e+00 1.637466759659e+00 1.427688117741e+00 1.144983156768e+00 1.078039127055e+00 1.305273830681e+00 1.487509176186e+00 1.424657329230e+00 1.156778645934e+00 9.443991159573e-01 1.049677201610e+00 1.271574600463e+00 1.350138765009e+00 1.246203969480e+00 1.080493763903e+00 1.018047278451e+00 1.070474232312e+00 1.115331835052e+00 1.100614687895e+00 1.074151721795e+00 1.088229213991e+00 1.122896837303e+00 1.131584243905e+00 1.112689740530e+00 1.104537585072e+00 1.129065709460e+00 1.166347270180e+00 1.187255434537e+00 1.177909590747e+00 1.132679710372e+00 1.054332475697e+00 9.780051429572e-01 9.694705953968e-01 1.040671585658e+00 1.107971836348e+00 1.090642039187e+00 1.001085283498e+00 9.555211134322e-01 1.037092979131e+00 1.150046344814e+00 1.166432933317e+00 1.080987651599e+00 1.027062623907e+00 1.117934454357e+00 1.282143676512e+00 1.381994235079e+00 1.352913855704e+00 1.223536436731e+00 1.130487433247e+00 1.190020547322e+00 1.284907173773e+00 1.262652976494e+00 1.134719810497e+00 1.065335192876e+00 1.168849862834e+00 1.309902921258e+00 1.321126282854e+00 1.190810255289e+00 1.087765242934e+00 1.197706507693e+00 1.416267132365e+00 1.530567773165e+00 1.466643619463e+00 1.317495660366e+00 1.274346937504e+00 1.394187659605e+00 1.517518544109e+00 1.510145653347e+00 1.383772424060e+00 1.271701454247e+00 1.290934643677e+00 1.382537960896e+00 1.416382302524e+00 1.358009874666e+00 1.287548308086e+00 1.303849787082e+00 1.389043563608e+00 1.441506556857e+00 1.412360756148e+00 1.354347146530e+00 1.364336755316e+00 1.454042827779e+00 1.528007917742e+00 1.505669981153e+00 1.408500743540e+00 1.359434496753e+00 1.453595783115e+00 1.611696969282e+00 1.682340678663e+00 1.599337340540e+00 1.481676639906e+00 1.467582969664e+00 1.516185807885e+00 1.537630086409e+00 1.425746138251e+00 1.273043079468e+00 1.242094176185e+00 1.306353300763e+00 1.304319958163e+00 1.188141975446e+00 1.087418890368e+00 1.151111564617e+00 1.290837072880e+00 1.326508830378e+00 1.210486565356e+00 1.058532839327e+00 1.046620359950e+00 1.158806899278e+00 1.230184860341e+00 1.193883906242e+00 1.115235697097e+00 1.087570232690e+00 1.098859050356e+00 1.072254347274e+00 1.009269951372e+00 1.004680465634e+00 1.089252555829e+00 1.151918786489e+00 1.095142170664e+00 9.531988897089e-01 8.919304594706e-01 9.932694004678e-01 1.097721568063e+00 1.063784333691e+00 9.193098133831e-01 8.558282040029e-01 9.831946433210e-01 1.120180517106e+00 1.103097314027e+00 9.500631933815e-01 8.645231442379e-01 1.003485404949e+00 1.190776279569e+00 1.243496285683e+00 1.202136044514e+00 1.185393418300e+00 1.232317997682e+00 1.287907677228e+00 1.267774333659e+00 1.137185810785e+00 1.090907139616e+00 1.213449331506e+00 1.328506786795e+00 1.280010342805e+00 1.097886984281e+00 9.883467379202e-01 1.082809736865e+00 1.199837877127e+00 1.169328552764e+00 1.032222946313e+00 9.955682224563e-01 1.129225356845e+00 1.232350277820e+00 1.169231031924e+00 1.022392459161e+00 1.031960065580e+00 1.218413790619e+00 1.333437989382e+00 1.244478329930e+00 1.056126344320e+00 1.057931137582e+00 1.281144421983e+00 1.430472602781e+00 1.346284085381e+00 1.116253631929e+00 1.044181206012e+00 1.238924424365e+00 1.401625725258e+00 1.340197980024e+00 1.124228069923e+00 1.039035861143e+00 1.202062312965e+00 1.339254749556e+00 1.273988089268e+00 1.113282591362e+00 1.155817744586e+00 1.402638657877e+00 1.545416650926e+00 1.437328027849e+00 1.297100872682e+00 1.314327877151e+00 1.495838647426e+00 1.589879791995e+00 1.471093968989e+00 1.276400376742e+00 1.283634650015e+00 1.508638461350e+00 1.674548667682e+00 1.618524622501e+00 1.400107540067e+00 1.271186881492e+00 1.399354978742e+00 1.584517010038e+00 1.602788386180e+00 1.436294290458e+00 1.260772540741e+00 1.275716575792e+00 1.400866120571e+00 1.422161805618e+00 1.279845436496e+00 1.112167712340e+00 1.124938132321e+00 1.271382181449e+00 1.337746796068e+00 1.239817937753e+00 1.073126673793e+00 1.031671798386e+00 1.144918865194e+00 1.238119519632e+00 1.207051663062e+00 1.096675560312e+00 1.033529401450e+00 1.065697698240e+00 1.104634174457e+00 1.081140699215e+00 1.030544133653e+00 1.028192223784e+00 1.065193406149e+00 1.058173410928e+00 9.707139275948e-01 8.692939169739e-01 8.630157894070e-01 9.404553226200e-01 9.993889265932e-01 9.527093055900e-01 7.718706489755e-01 5.649830165955e-01 5.879547476201e-01 7.388892348732e-01 7.726526655504e-01 6.503661118014e-01 5.267248644646e-01 6.178889830687e-01 7.897928069064e-01 8.437963702163e-01 7.478336837720e-01 6.156111049456e-01 6.206385256377e-01 7.173022464582e-01 7.304039178133e-01 6.035085078371e-01 4.285532100289e-01 4.220830446908e-01 5.473848305995e-01 5.888159825122e-01 4.939553751387e-01 3.688142087623e-01 4.243923752676e-01 5.742610967337e-01 6.314063519539e-01 5.558264896094e-01 4.336353649102e-01 4.411493008499e-01 5.607363898491e-01 6.255972882167e-01 5.804622205307e-01 4.852390084014e-01 4.685204332371e-01 5.434784679307e-01 5.889280749876e-01 5.453245182110e-01 4.577101225379e-01 4.470395316174e-01 5.391767352412e-01 6.214432416159e-01 6.199742695534e-01 5.744521934227e-01 5.396570246572e-01 5.276734237496e-01 5.381097685325e-01 5.642184682142e-01 5.772593746474e-01 5.326908118262e-01 4.623150787740e-01 4.301845774735e-01 4.787954978296e-01 5.639694587923e-01 6.110554231494e-01 5.783397625955e-01 4.831816770136e-01 4.264129939050e-01 5.019145691317e-01 6.172750130708e-01 6.560257865399e-01 5.895995479118e-01 4.836062758194e-01 4.685964278563e-01 5.487686932570e-01 5.924087674805e-01 5.386007029416e-01 4.393706692813e-01 4.264564247930e-01 5.044863037012e-01 5.350485318941e-01 4.530240828562e-01 3.106733411344e-01 2.912357704692e-01 3.958194918036e-01 4.221594950501e-01 3.043877023143e-01 1.318207723482e-01 2.952391612956e-01 4.997606660870e-01 5.571987774022e-01 4.354962050599e-01 2.158247943378e-01 2.844923375071e-01 5.123554183818e-01 5.996700487064e-01 4.963224607656e-01 2.868804321166e-01 3.197633465969e-01 5.611339144272e-01 7.207321646910e-01 7.157305642967e-01 5.521188578308e-01 3.939340280790e-01 5.454009111611e-01 7.502114161632e-01 7.673053170199e-01 5.646016561387e-01 3.709412501567e-01 6.237890109762e-01 9.401115681224e-01 1.038646143078e+00 8.682744712767e-01 5.657349402198e-01 5.717065679326e-01 8.794598565511e-01 1.053695945649e+00 9.710256850671e-01 7.299252613039e-01 6.668830469498e-01 8.963956165161e-01 1.066855554332e+00 1.010267130830e+00 8.074010119151e-01 7.787206782397e-01 1.027703047558e+00 1.224779286609e+00 1.176285117290e+00 9.084197751028e-01 7.082163922951e-01 9.024142566847e-01 1.178018739139e+00 1.239107237754e+00 1.051868558376e+00 8.082551416969e-01 8.564270224615e-01 1.112284102767e+00 1.250418445249e+00 1.173522626514e+00 9.912016643054e-01 9.438909044136e-01 1.086610030479e+00 1.205169876830e+00 1.191529367802e+00 1.098828434919e+00 9.946374554132e-01 9.655509620528e-01 1.023942280676e+00 1.083426925049e+00 1.083577071967e+00 1.042503411872e+00 1.025926572342e+00 1.065528421388e+00 1.112600383712e+00 1.099915955489e+00 1.017503032337e+00 9.398047210224e-01 9.674094044440e-01 1.078531445486e+00 1.146151585564e+00 1.085538347071e+00 9.240473660357e-01 8.215522139776e-01 9.202761814273e-01 1.090223418022e+00 1.146203745737e+00 1.033889562098e+00 8.435733750197e-01 7.776065522737e-01 8.899032038551e-01 9.863165646971e-01 9.458764068231e-01 8.096645735736e-01 7.348789984358e-01 7.937291621143e-01 8.470214936959e-01 7.897661228045e-01 6.826575088203e-01 6.982605713268e-01 8.292210183634e-01 8.883678462128e-01 7.906918756527e-01 6.429939955480e-01 7.068429825482e-01 9.357313913617e-01 1.072920082329e+00 1.041997972208e+00 8.917922273663e-01 7.248015186090e-01 7.417523940249e-01 8.776623545360e-01 9.347247082690e-01 8.416890446824e-01 6.863422045799e-01 6.596670954291e-01 7.689849669256e-01 8.246525008954e-01 7.458931785055e-01 6.175725081015e-01 6.232871203080e-01 7.492886239384e-01 8.187523753168e-01 7.742647908249e-01 7.047589049532e-01 7.346318377492e-01 8.161281751243e-01 8.145610670469e-01 7.009001860125e-01 5.996228184997e-01 6.604629917905e-01 7.741326773895e-01 7.801706130910e-01 6.827903892461e-01 6.578661089917e-01 8.027935500456e-01 9.346507117558e-01 9.073059132707e-01 7.640177207385e-01 7.606021027489e-01 9.955247686143e-01 1.197109798239e+00 1.173966549764e+00 9.289696736287e-01 7.159614516987e-01 8.809785497759e-01 1.153004488117e+00 1.208207913517e+00 9.917643787957e-01 7.113517736017e-01 7.976525011390e-01 1.112599879536e+00 1.306592937617e+00 1.240804677225e+00 9.463451543903e-01 6.133177270868e-01 7.544432713681e-01 1.123892099051e+00 1.255080459112e+00 1.059376647943e+00 7.253879842522e-01 7.684142495869e-01 1.111534846597e+00 1.269080913906e+00 1.113117187964e+00 8.202153200225e-01 8.762382156860e-01 1.234631080237e+00 1.426122005024e+00 1.278623263522e+00 8.875658112390e-01 7.238849899176e-01 1.078544620793e+00 1.388450235133e+00 1.386089689976e+00 1.100705742868e+00 8.233721894066e-01 9.430625621857e-01 1.210097786997e+00 1.285280739792e+00 1.138661227247e+00 9.743970068925e-01 1.040230830936e+00 1.220899016128e+00 1.274779498158e+00 1.150966668852e+00 9.887271745973e-01 9.835873306524e-01 1.094994115062e+00 1.139141783213e+00 1.065021973417e+00 9.725899247031e-01 9.744407432727e-01 1.018114158830e+00 9.808879800042e-01 8.759156981618e-01 8.129262872153e-01 8.353613819456e-01 8.845594468030e-01 8.736399832672e-01 7.556723424926e-01 6.218720575193e-01 6.270792166719e-01 6.869437050103e-01 6.409009335197e-01 4.983897404475e-01 4.777130633116e-01 6.498455834485e-01 7.651585819745e-01 6.953227177210e-01 4.932353581165e-01 4.541376288770e-01 6.764218925081e-01 8.286346171863e-01 7.732593076186e-01 5.642282864643e-01 4.779350994402e-01 6.606828972688e-01 7.914531429621e-01 7.097219060254e-01 4.723391440944e-01 4.296765341615e-01 6.813057801303e-01 8.251872984373e-01 7.207839102019e-01 4.422458360623e-01 4.354359104961e-01 7.593677853400e-01 9.389458893939e-01 8.426539087365e-01 5.653573886201e-01 5.635271143090e-01 9.142178619571e-01 1.138819962090e+00 1.070876226800e+00 7.869197967391e-01 6.968606547911e-01 1.026495558280e+00 1.309823728819e+00 1.295327820894e+00 1.013769821098e+00 7.478709392112e-01 8.374678256927e-01 1.110953544768e+00 1.189317238009e+00 9.852999985410e-01 7.007268845166e-01 7.879731118689e-01 1.102891463321e+00 1.240495346784e+00 1.101800241704e+00 8.379920112418e-01 8.301483877277e-01 1.100206358146e+00 1.277558230425e+00 1.210544913541e+00 9.723065591480e-01 8.199563450681e-01 9.217053064970e-01 1.051526023278e+00 1.024943283593e+00 8.770620539925e-01 7.959964213216e-01 8.758605901892e-01 9.554231830034e-01 9.116340444696e-01 7.919559812495e-01 7.509000462916e-01 8.167204110596e-01 8.370038118242e-01 7.281186090792e-01 5.816545224167e-01 6.132648256672e-01 7.773067310583e-01 8.548093465294e-01 7.711871618879e-01 6.054729526623e-01 5.492013910759e-01 6.360759141781e-01 6.795758238130e-01 6.045699224669e-01 5.038513296873e-01 5.303373135863e-01 6.135789106022e-01 6.084200880705e-01 5.021569175331e-01 3.907288511157e-01 4.660327046135e-01 6.544183008445e-01 7.364783949006e-01 6.306105774792e-01 4.044805010458e-01 3.196533526176e-01 4.940286690988e-01 6.108980945498e-01 5.701679463109e-01 4.391025642641e-01 4.210525655391e-01 5.533032314498e-01 6.373840573617e-01 5.918706182546e-01 4.734850864313e-01 4.388301262861e-01 5.170461043354e-01 5.525174741197e-01 4.739104648723e-01 3.518272054305e-01 3.735989967283e-01 5.045195899152e-01 5.713191404229e-01 5.355866646461e-01 4.729101677318e-01 4.940265655494e-01 5.755793241518e-01 6.280295919163e-01 6.408772673550e-01 6.574789498529e-01 6.804157999828e-01 6.570968067231e-01 5.800783263727e-01 5.696550019651e-01 7.210160838332e-01 8.914657045329e-01 9.217917383178e-01 7.661732794685e-01 5.491547695304e-01 6.095191317162e-01 8.829102312124e-01 1.043166326469e+00 9.883932761468e-01 8.218094527303e-01 6.973177502553e-01 7.514850287755e-01 8.864191761833e-01 9.240413536103e-01 7.590136839304e-01 5.289250535661e-01 5.629359396326e-01 7.667580667766e-01 8.274829557854e-01 6.741234381869e-01 4.607874049634e-01 5.556303800954e-01 7.977676335179e-01 8.698516632668e-01 6.961713284431e-01 3.822825508273e-01 3.886558188607e-01 6.724564399050e-01 7.846648639745e-01 6.374356787907e-01 3.152291028985e-01 3.212483126006e-01 6.385370686803e-01 7.773411822283e-01 6.649730427564e-01 4.050755742444e-01 4.092883818545e-01 6.774104495998e-01 8.024555424090e-01 6.834068164070e-01 4.083385976795e-01 4.032495204526e-01 7.011177330291e-01 8.653846553047e-01 7.841539180717e-01 5.214219493141e-01 4.089206394466e-01 6.637753142414e-01 8.696015716082e-01 8.564610108315e-01 6.360173703416e-01 3.652754163931e-01 3.925632655571e-01 5.633519058747e-01 6.336078765201e-01 5.902020324924e-01 4.539767456605e-01 3.834318775935e-01 4.384045517463e-01 4.775993802395e-01 4.431691689863e-01 4.046099373467e-01 4.415662012091e-01 4.961580233874e-01 4.863795684135e-01 4.217785115399e-01 3.991226913599e-01 4.618477141434e-01 5.150855745887e-01 4.908678274635e-01 4.131124918125e-01 3.746269546852e-01 4.090553649235e-01 4.309398144493e-01 3.943355820301e-01 3.527398771761e-01 3.867032211362e-01 4.508174941091e-01 4.622353862431e-01 4.251889826200e-01 4.287085612368e-01 5.058618435520e-01 5.603998581761e-01 5.174408795175e-01 4.042346764451e-01 3.792490777638e-01 5.062648210879e-01 6.119538903832e-01 6.007121630326e-01 5.058408819978e-01 4.735916033263e-01 5.674716166634e-01 6.402842761650e-01 5.911296314969e-01 4.606595812314e-01 4.485861647274e-01 6.224978928813e-01 7.726365147329e-01 8.100952057174e-01 7.168467670615e-01 5.513352613667e-01 5.481013212489e-01 7.458642570699e-01 8.865304974944e-01 8.446150077854e-01 6.566148909814e-01 5.413615479501e-01 6.872974020863e-01 8.671178277449e-01 8.996495146745e-01 7.922727965567e-01 7.153116543112e-01 8.374692193873e-01 1.035492554079e+00 1.131300608845e+00 1.074491432425e+00 9.356951814327e-01 8.674065586084e-01 9.477225670629e-01 1.071525988889e+00 1.123218254005e+00 1.074670291648e+00 9.735967378579e-01 9.105450865022e-01 9.431501687319e-01 1.029378110912e+00 1.087736216842e+00 1.079101145509e+00 1.029008531699e+00 1.004304395095e+00 1.039564929959e+00 1.090952440942e+00 1.102183226351e+00 1.078747414183e+00 1.081177737515e+00 1.137193067656e+00 1.188618046488e+00 1.169466453821e+00 1.094502242050e+00 1.061056596425e+00 1.132885663906e+00 1.232708808144e+00 1.274056863194e+00 1.171335185442e+00 9.546112389003e-01 8.324312379692e-01 9.985244361605e-01 1.199805455584e+00 1.201016639879e+00 9.893526176563e-01 7.890498447522e-01 9.059085242022e-01 1.152829581034e+00 1.243790730946e+00 1.140586285132e+00 1.018539283176e+00 1.089199817483e+00 1.254016033478e+00 1.295325292565e+00 1.175500905863e+00 1.069164530973e+00 1.163345325009e+00 1.326494337191e+00 1.336577625009e+00 1.161692760742e+00 1.013731204139e+00 1.141691359371e+00 1.370823743416e+00 1.424730092749e+00 1.251947291976e+00 1.056363472981e+00 1.136154063454e+00 1.365764226818e+00 1.438209035271e+00 1.282053917881e+00 1.108681587795e+00 1.226820280281e+00 1.495462978176e+00 1.592645635554e+00 1.431714451089e+00 1.210772252068e+00 1.274860746133e+00 1.541615779657e+00 1.655658394377e+00 1.482143910319e+00 1.256969797302e+00 1.340922585694e+00 1.657750661845e+00 1.883987567898e+00 1.841225841320e+00 1.509234624825e+00 1.287503323367e+00 1.564422800279e+00 1.910470345061e+00 1.919000441567e+00 1.602294123730e+00 1.396585174018e+00 1.688781409745e+00 2.045314070451e+00 2.032207821535e+00 1.622986742112e+00 1.271130826317e+00 1.583308654282e+00 2.075646321070e+00 2.189965656188e+00 1.836660311952e+00 1.358034568333e+00 1.440410994181e+00 1.897306171281e+00 2.072476970993e+00 1.785520413182e+00 1.298482409067e+00 1.287100200482e+00 1.723368883298e+00 1.938231803298e+00 1.718103703040e+00 1.292358391702e+00 1.272375310329e+00 1.665220082480e+00 1.863065623250e+00 1.655839824880e+00 1.278144593727e+00 1.315206589863e+00 1.707227187679e+00 1.869269802096e+00 1.594174260667e+00 1.118076083838e+00 1.177543357902e+00 1.697736921960e+00 1.959995598120e+00 1.783082340169e+00 1.439702343749e+00 1.269614483815e+00 1.428096652161e+00 1.616793903093e+00 1.602016852680e+00 1.400158278733e+00 1.266458667523e+00 1.399672331579e+00 1.597497791733e+00 1.623200919958e+00 1.473109317544e+00 1.354514717222e+00 1.447752704655e+00 1.620305921629e+00 1.671057938616e+00 1.584012766765e+00 1.512846936380e+00 1.582534794798e+00 1.701900711472e+00 1.722568518410e+00 1.632466643484e+00 1.553917988771e+00 1.582864183952e+00 1.648174747869e+00 1.635621649192e+00 1.549195929473e+00 1.502722940520e+00 1.558900280627e+00 1.630770013637e+00 1.622406792633e+00 1.557730427677e+00 1.545156557714e+00 1.618570997921e+00 1.682803515468e+00 1.659090766652e+00 1.586890043802e+00 1.572489675620e+00 1.634143548105e+00 1.673547926751e+00 1.627006442864e+00 1.554886199517e+00 1.566727769491e+00 1.643737600026e+00 1.725505522115e+00 1.769896269353e+00 1.723950697593e+00 1.626952650099e+00 1.546217538092e+00 1.507283986637e+00 1.546660958088e+00 1.626650103607e+00 1.663190808656e+00 1.614975599421e+00 1.515582654224e+00 1.443449238487e+00 1.444573043282e+00 1.482397452042e+00 1.487429232226e+00 1.426221042072e+00 1.322438055437e+00 1.243910994933e+00 1.253060163554e+00 1.336602188495e+00 1.412355510188e+00 1.407105576793e+00 1.317144111267e+00 1.232991925300e+00 1.275198100573e+00 1.423171365452e+00 1.525366598330e+00 1.475456344835e+00 1.307757245637e+00 1.212827451681e+00 1.341594879590e+00 1.541171319387e+00 1.591226655302e+00 1.437678762124e+00 1.246498728041e+00 1.301870089107e+00 1.558625138075e+00 1.710844090510e+00 1.603531767512e+00 1.326263385293e+00 1.213186143905e+00 1.439748652958e+00 1.678708341836e+00 1.659891942307e+00 1.391254204050e+00 1.221534377752e+00 1.454369114845e+00 1.805607988526e+00 1.948074159926e+00 1.685280114928e+00 1.259625695637e+00 1.213894457737e+00 1.560400663008e+00 1.769540758047e+00 1.656333195481e+00 1.387598245454e+00 1.334128471375e+00 1.532526153182e+00 1.624747817616e+00 1.434940238898e+00 1.116244410908e+00 1.092041315541e+00 1.369597626092e+00 1.509040803319e+00 1.326584560728e+00 9.691219207356e-01 9.316571424784e-01 1.274278539637e+00 1.479384549868e+00 1.334602773318e+00 9.374075125984e-01 7.656017345539e-01 1.095555214622e+00 1.361739708839e+00 1.293491232481e+00 9.455020171661e-01 7.112654415125e-01 9.686010912946e-01 1.241700958801e+00 1.222154014038e+00 9.346487651031e-01 7.080372413699e-01 9.038506930021e-01 1.151215855334e+00 1.141342699840e+00 8.743568118950e-01 6.340159700482e-01 7.932163801223e-01 1.028662739489e+00 1.063046385035e+00 8.932948256814e-01 6.623110546831e-01 6.577323629213e-01 8.653356254719e-01 9.558278258046e-01 8.211418295205e-01 5.828153806390e-01 5.937404985096e-01 8.301412447491e-01 9.461730601212e-01 8.348449696963e-01 6.018170310303e-01 5.825461373318e-01 8.158818045103e-01 9.629859699428e-01 8.987100264043e-01 6.995130801638e-01 6.270668222279e-01 7.877376812660e-01 9.148319823282e-01 8.550444246468e-01 6.523590475047e-01 5.508575984329e-01 7.077741395791e-01 8.627867473268e-01 8.561054344389e-01 7.361214554673e-01 7.119363655788e-01 8.670656824391e-01 1.001197633805e+00 9.735120111883e-01 8.247080754606e-01 7.855719850389e-01 9.863981319743e-01 1.201573640014e+00 1.237000875380e+00 1.063677523457e+00 8.280158109965e-01 8.189623828901e-01 1.025396004828e+00 1.153129078951e+00 1.067738775323e+00 8.656587834033e-01 7.514346835323e-01 8.766584123834e-01 1.082166575720e+00 1.197460865685e+00 1.167748730034e+00 9.623417996491e-01 7.965040452715e-01 9.206201099936e-01 1.126611850823e+00 1.154870414694e+00 9.679921579182e-01 7.593397603101e-01 8.440588123973e-01 1.079370531560e+00 1.153331110055e+00 9.745750151315e-01 6.737001199191e-01 6.504608343865e-01 9.232010521314e-01 1.077175639448e+00 9.705080012837e-01 7.042507665464e-01 6.659466351805e-01 9.596642787174e-01 1.179090727213e+00 1.148492075161e+00 9.271979772244e-01 8.068322407001e-01 9.972883822075e-01 1.210787345085e+00 1.209056074850e+00 9.886587728323e-01 7.842923776681e-01 9.023481688805e-01 1.137594378502e+00 1.192345823652e+00 1.012680755535e+00 7.837750285544e-01 8.524784651350e-01 1.116004243262e+00 1.241181920487e+00 1.116897064980e+00 8.374918589915e-01 7.111339063521e-01 9.037560415053e-01 1.083761286808e+00 1.091473214907e+00 9.314738609744e-01 6.408268998789e-01 4.938348827307e-01 7.166756848129e-01 9.142808550899e-01 8.838127887018e-01 6.309004722239e-01 3.672171166817e-01 5.215329848020e-01 7.631592111376e-01 7.995700126648e-01 6.112344164618e-01 4.119586286643e-01 6.095153597423e-01 9.057395629669e-01 1.010064183970e+00 8.628744660162e-01 5.786025806687e-01 5.508596359394e-01 8.442643340318e-01 1.043397323707e+00 9.935300266586e-01 7.288939292586e-01 5.164685480313e-01 7.137110061543e-01 9.867088415643e-01 1.059794197005e+00 9.002339108585e-01 6.571079136779e-01 6.594386159160e-01 8.915218624088e-01 1.042369696150e+00 1.011812986359e+00 8.824311535395e-01 8.435501554381e-01 9.465280308001e-01 1.027026205421e+00 9.788868940375e-01 8.552554110963e-01 8.169782193005e-01 9.017760557703e-01 9.475795593754e-01 8.982131918851e-01 7.798852911639e-01 6.801725192065e-01 7.084555545664e-01 8.053398292677e-01 8.111021552678e-01 7.177044857135e-01 6.419572263327e-01 7.075897810488e-01 8.308660229261e-01 8.730787165394e-01 8.080598348111e-01 7.281014747999e-01 7.458638422929e-01 8.139967466365e-01 8.050958815405e-01 6.902514278129e-01 5.924168455522e-01 6.654416032597e-01 7.970852242252e-01 8.120818828076e-01 6.831934414262e-01 5.721242793853e-01 6.924228989612e-01 8.834276321135e-01 9.249439342645e-01 7.698395219276e-01 5.734565807184e-01 6.619492927937e-01 9.113679448500e-01 1.017480989816e+00 8.931286459734e-01 6.483150005070e-01 6.177608179668e-01 8.450001062828e-01 9.799356281379e-01 8.811573446310e-01 6.193500739984e-01 5.139049970202e-01 7.139421546917e-01 8.411054390704e-01 7.250169073282e-01 4.457839555590e-01 4.816223092702e-01 8.319897743154e-01 1.062178238310e+00 1.070630024467e+00 8.661204932770e-01 5.700423565211e-01 6.330013994609e-01 9.765570778416e-01 1.150611732216e+00 1.029674077264e+00 7.078737178375e-01 5.724736368945e-01 8.269339727578e-01 1.013486573338e+00 9.442680320702e-01 7.192955262821e-01 7.056846815472e-01 9.704551508140e-01 1.142795742234e+00 1.068626102161e+00 8.547412586905e-01 8.465648764806e-01 1.104128711432e+00 1.276631531995e+00 1.186999169820e+00 9.096479521208e-01 8.027079514043e-01 1.058730547076e+00 1.290857519036e+00 1.262098928327e+00 9.981406840500e-01 7.843152414114e-01 9.346949780256e-01 1.166873778048e+00 1.185312328535e+00 9.709962891296e-01 7.540851695719e-01 8.571254042294e-01 1.092220337235e+00 1.170992293256e+00 1.059957947820e+00 9.288000137056e-01 9.856312147815e-01 1.152248970744e+00 1.240263994642e+00 1.204746970713e+00 1.204795105607e+00 1.294391968461e+00 1.354727286222e+00 1.293650766902e+00 1.132464563993e+00 1.007306561178e+00 1.135061635610e+00 1.344190583574e+00 1.372884406897e+00 1.173224477438e+00 9.782731135731e-01 1.137448819590e+00 1.458857510805e+00 1.583460060798e+00 1.400068940428e+00 1.067542201290e+00 1.024957119710e+00 1.335046249986e+00 1.537010295722e+00 1.404181478771e+00 1.007443762681e+00 8.141443154401e-01 1.181054604320e+00 1.537618761006e+00 1.552255751629e+00 1.212896306680e+00 8.061057456090e-01 9.167382815322e-01 1.288066244963e+00 1.410145931505e+00 1.187118203984e+00 8.305412939124e-01 8.635453201202e-01 1.203437000408e+00 1.351394785436e+00 1.172782688555e+00 8.649741942395e-01 9.521599277923e-01 1.353532065953e+00 1.575314726566e+00 1.442227730707e+00 1.050072382188e+00 8.275607109260e-01 1.099368203168e+00 1.367425044981e+00 1.324809042317e+00 1.037748884097e+00 8.974771189260e-01 1.170426488827e+00 1.496014612116e+00 1.583984371445e+00 1.395057011038e+00 1.124496056824e+00 1.151965800057e+00 1.467633403807e+00 1.694971837896e+00 1.639215344859e+00 1.334355759276e+00 1.065313189190e+00 1.202126156176e+00 1.529739361811e+00 1.668203767484e+00 1.488826307273e+00 1.090377480192e+00 8.726006546314e-01 1.163928075143e+00 1.515578094602e+00 1.600683911923e+00 1.371460524492e+00 1.006238407512e+00 9.513505464185e-01 1.295295428412e+00 1.587324614889e+00 1.604434334956e+00 1.351598099881e+00 1.028812076270e+00 9.912714875480e-01 1.238272368602e+00 1.425608418147e+00 1.403489748424e+00 1.227962709123e+00 1.100531130174e+00 1.179059491690e+00 1.346878871089e+00 1.431707976244e+00 1.401495240317e+00 1.344287892218e+00 1.358976912539e+00 1.431033882476e+00 1.472415400825e+00 1.449707756042e+00 1.416782097374e+00 1.437177048702e+00 1.484953050299e+00 1.476301034375e+00 1.384616236634e+00 1.299546740821e+00 1.352299036484e+00 1.519147514328e+00 1.639419430270e+00 1.603228301664e+00 1.434972382547e+00 1.297495372883e+00 1.353992595302e+00 1.525490231993e+00 1.616092472086e+00 1.542672799500e+00 1.379409909866e+00 1.301265715455e+00 1.374717863133e+00 1.445359804204e+00 1.356275912781e+00 1.108092631649e+00 9.211795451610e-01 1.069577525494e+00 1.361664106333e+00 1.494254958471e+00 1.355715386168e+00 1.015820696646e+00 7.839492348138e-01 9.852558460857e-01 1.289501590608e+00 1.385421668789e+00 1.215600155185e+00 9.196983397677e-01 8.392994661596e-01 1.063778996714e+00 1.236553588952e+00 1.152293457816e+00 8.173811808095e-01 5.215295612991e-01 7.981991561197e-01 1.205491243499e+00 1.379476061702e+00 1.236811531732e+00 8.509211093480e-01 5.494466908348e-01 8.010179635456e-01 1.146721753050e+00 1.258617858570e+00 1.091868877026e+00 7.661968192830e-01 6.161754152692e-01 8.225452866909e-01 1.010379025510e+00 9.791489351328e-01 7.465835522948e-01 5.450968082465e-01 7.039620658556e-01 9.694674590095e-01 1.066090763605e+00 9.338834047202e-01 6.639635127344e-01 5.458507242292e-01 7.432765854070e-01 9.345856599776e-01 9.441049386995e-01 7.838152195683e-01 6.243595493812e-01 6.917770595474e-01 8.657871247791e-01 9.193226824132e-01 7.838367040386e-01 5.555042734431e-01 5.567103686158e-01 8.348533024996e-01 1.064365435946e+00 1.097021443150e+00 9.178961367411e-01 6.313737475682e-01 5.366838477385e-01 7.750763979898e-01 1.022024310884e+00 1.115320507596e+00 1.035569096540e+00 8.455559392488e-01 6.761029095613e-01 6.616807635007e-01 7.609378762770e-01 8.377142664995e-01 8.310005560219e-01 7.580859842435e-01 6.987747943720e-01 7.426250289298e-01 8.687340197464e-01 9.693702402602e-01 9.612512121289e-01 8.311866278176e-01 6.788450369618e-01 7.219411192764e-01 9.622192860866e-01 1.170365006334e+00 1.196080926991e+00 9.985287887801e-01 6.678012934766e-01 5.680385838449e-01 8.895860276315e-01 1.192748726274e+00 1.261091717322e+00 1.054672780392e+00 6.818389274036e-01 5.546720351893e-01 8.888617820291e-01 1.174627818845e+00 1.192093733760e+00 9.185237345861e-01 5.023852434165e-01 5.306687940628e-01 9.501571463764e-01 1.201123504552e+00 1.142428801885e+00 7.853575076556e-01 3.002074192299e-01 5.013473183344e-01 9.369598367660e-01 1.121168032456e+00 9.851040766649e-01 5.789921463418e-01 1.596201938519e-01 5.623104092808e-01 8.951408197112e-01 9.412816048940e-01 6.896366536490e-01 2.644374689037e-01 4.073793195610e-01 8.166927338219e-01 9.941228731208e-01 8.614545512282e-01 4.570265252482e-01 1.912387240242e-01 7.045872494993e-01 1.070607803877e+00 1.141537656125e+00 8.987808244043e-01 4.646499499615e-01 4.346944303293e-01 8.717327523797e-01 1.138695769466e+00 1.098496081906e+00 7.703616639283e-01 3.608874826112e-01 5.487587076575e-01 9.305781896719e-01 1.071607191145e+00 9.013400601033e-01 4.958958913837e-01 3.448937684185e-01 7.883636461201e-01 1.114359164058e+00 1.154572695919e+00 9.101945788403e-01 5.520393903984e-01 5.780341383602e-01 9.261682630908e-01 1.128589858602e+00 1.058171536251e+00 7.586779240392e-01 4.858014892427e-01 6.615289662976e-01 9.532803814584e-01 1.056392568450e+00 9.398969707170e-01 7.559467193858e-01 7.942517669708e-01 1.033464872412e+00 1.200669384169e+00 1.174625235624e+00 1.004996052501e+00 8.972537896661e-01 1.016012746641e+00 1.203796892968e+00 1.261578197122e+00 1.146300163220e+00 9.769582795874e-01 9.690715482615e-01 1.135584456363e+00 1.265998905494e+00 1.233068256728e+00 1.068132608638e+00 9.479862090484e-01 1.028347380502e+00 1.186640699664e+00 1.233243995863e+00 1.120257354345e+00 9.632036708509e-01 9.704855502933e-01 1.139868062446e+00 1.254953828404e+00 1.181580893712e+00 9.428649730728e-01 7.556521629354e-01 8.884699228456e-01 1.150197426295e+00 1.264766820978e+00 1.141540204275e+00 8.434035685041e-01 6.324088753352e-01 7.968826622401e-01 1.053683734053e+00 1.139250809739e+00 1.008133839821e+00 7.746690933561e-01 7.138557218505e-01 9.092522500450e-01 1.088388976510e+00 1.088513686563e+00 9.111172507480e-01 7.094816917616e-01 7.335649679321e-01 9.284341132005e-01 1.045607264224e+00 9.833492187670e-01 7.861433141391e-01 6.507944177035e-01 7.684308483888e-01 9.685603961501e-01 1.048415923320e+00 9.564801057228e-01 7.755926659074e-01 7.213387920271e-01 8.926891494938e-01 1.088335533385e+00 1.143028231749e+00 1.015983278719e+00 7.819879625796e-01 6.629523226335e-01 8.253052934538e-01 1.055026757826e+00 1.153972318035e+00 1.063100856842e+00 8.326279767299e-01 6.539195812395e-01 7.646008406093e-01 1.012301572396e+00 1.160985427779e+00 1.127675723023e+00 9.496330907301e-01 7.948130502131e-01 8.710569021147e-01 1.090019925646e+00 1.233419124722e+00 1.203761321587e+00 1.029822751799e+00 8.668651820089e-01 9.043732474602e-01 1.074007738371e+00 1.169389955743e+00 1.097807164883e+00 9.101475179988e-01 8.069218043591e-01 9.483763821475e-01 1.167657657604e+00 1.269734352596e+00 1.202595471430e+00 1.049958366762e+00 9.959261147705e-01 1.120488493169e+00 1.271854554435e+00 1.299851472728e+00 1.176634534275e+00 9.949924499820e-01 9.149423729022e-01 9.733830240251e-01 1.026448887239e+00 9.744164884763e-01 8.666799406913e-01 8.701477465710e-01 1.036262594750e+00 1.205415731360e+00 1.246080065635e+00 1.155027104176e+00 1.062095199163e+00 1.126048694481e+00 1.299511835077e+00 1.398724107834e+00 1.314090327530e+00 1.067626870802e+00 8.391729066561e-01 8.821061507012e-01 1.094917432367e+00 1.210186866020e+00 1.128688231018e+00 9.174887580721e-01 8.098025644764e-01 9.729385745208e-01 1.202135049891e+00 1.294739789570e+00 1.206788670709e+00 1.027635949151e+00 9.379539223617e-01 1.015613665182e+00 1.112766794578e+00 1.088021714363e+00 9.270285595343e-01 7.432437487103e-01 7.179873687906e-01 8.384918348379e-01 9.252075049503e-01 8.989741667474e-01 8.095683478282e-01 7.836150133882e-01 8.698753894816e-01 9.675659155631e-01 9.845632564482e-01 9.216637453099e-01 8.613815044149e-01 8.850082797595e-01 9.616687963275e-01 9.993914317341e-01 9.558578571077e-01 8.662422190696e-01 8.134826251944e-01 8.415234014917e-01 9.047428171005e-01 9.485349838921e-01 9.707469263034e-01 1.000324643368e+00 1.045465155306e+00 1.079634715480e+00 1.080193989772e+00 1.060872995601e+00 1.058255773609e+00 1.082737570044e+00 1.099217156736e+00 1.070528479646e+00 1.004313021598e+00 9.529901932537e-01 9.529616880831e-01 9.668978422573e-01 9.307254851369e-01 8.409508488193e-01 7.938201181324e-01 8.915846312660e-01 1.065221386476e+00 1.170351131399e+00 1.129842691348e+00 9.686035401938e-01 8.286168597156e-01 8.795787176368e-01
 1.298123040567e+00 1.293114306283e+00 1.195800642359e+00 1.098450467524e+00 1.104312259143e+00 1.185358677880e+00 1.226058917625e+00 1.169237179073e+00 1.062168579547e+00 1.015644390721e+00 1.071861196939e+00 1.142688290070e+00 1.136955093825e+00 1.050225582854e+00 9.628951912724e-01 9.635812341486e-01 1.032294414326e+00 1.074512043033e+00 1.039421166252e+00 9.560300315108e-01 9.030886652105e-01 9.226075559032e-01 9.658549534407e-01 9.679287221399e-01 9.232363719842e-01 8.873945905592e-01 9.127307770957e-01 9.740406417227e-01 1.003039628854e+00 9.689901074336e-01 9.070310736262e-01 8.873633742595e-01 9.302544420593e-01 9.759946956564e-01 9.646274418027e-01 8.963667225539e-01 8.301632882732e-01 8.244161270449e-01 8.724401867375e-01 9.154086176071e-01 8.962473465672e-01 8.126383247053e-01 7.167402341301e-01 6.727000999371e-01 6.961011398523e-01 7.552421438840e-01 7.865376159686e-01 7.580387173972e-01 6.901711546589e-01 6.443129556719e-01 6.654467925127e-01 7.242195582608e-01 7.640744950094e-01 7.631445274534e-01 7.375357211192e-01 7.134357029109e-01 6.997876606316e-01 6.935701978074e-01 7.033194326608e-01 7.408294930871e-01 7.873743921953e-01 7.985409809905e-01 7.498731690715e-01 6.776636904187e-01 6.737175647039e-01 7.679598506764e-01 8.692532414968e-01 8.920722457209e-01 8.332584543295e-01 7.778892178442e-01 8.179183634697e-01 9.101705106833e-01 9.387256092977e-01 8.545236999993e-01 7.243848971240e-01 7.065844513821e-01 8.295069652598e-01 9.328935014846e-01 9.117496343877e-01 7.924309526012e-01 7.228136544992e-01 8.101264372258e-01 9.334279974643e-01 9.561508419366e-01 8.992096782294e-01 8.266732094769e-01 8.040117971418e-01 8.543130508420e-01 9.157191600407e-01 9.182852445097e-01 8.592591993288e-01 8.077666438996e-01 8.331476816901e-01 9.024932472028e-01 9.262290932334e-01 8.643583304923e-01 7.643698674325e-01 7.354986925532e-01 8.117265584266e-01 8.916658162175e-01 8.841019419108e-01 7.868398197474e-01 6.919595251624e-01 7.134586728735e-01 8.173068223032e-01 8.799107939359e-01 8.448406775682e-01 7.515814259887e-01 7.087671252505e-01 7.735532530796e-01 8.660701126451e-01 8.981480732287e-01 8.593698544875e-01 8.081606797271e-01 8.091913131374e-01 8.512786272742e-01 8.715391743538e-01 8.417575877285e-01 7.962322244725e-01 7.924633241342e-01 8.342004816160e-01 8.680309082038e-01 8.577361369140e-01 8.220889560418e-01 8.104601742257e-01 8.415268791998e-01 8.832490867046e-01 8.840422350223e-01 8.597925015213e-01 8.092130349415e-01 7.465731236955e-01 6.919775989480e-01 6.325892080774e-01 5.669927591860e-01 5.515137522864e-01 5.845704232334e-01 5.987557493274e-01 5.584941449904e-01 5.055258448115e-01 5.219051040867e-01 6.034993232834e-01 6.691138390107e-01 6.791558163967e-01 6.602123474088e-01 6.618112062311e-01 6.869674664367e-01 6.956807918509e-01 6.752334835675e-01 6.650888879628e-01 6.981941302602e-01 7.363137634605e-01 7.184796675112e-01 6.393809264953e-01 5.754605323272e-01 6.085514396336e-01 6.851570903220e-01 7.045052196405e-01 6.480470304706e-01 5.959513506455e-01 6.364704647649e-01 7.162760270630e-01 7.323732441326e-01 6.724893260702e-01 6.387611743214e-01 7.254447599271e-01 8.481390012446e-01 8.837783686563e-01 8.104924430967e-01 7.302547216354e-01 7.777630918909e-01 9.014197994103e-01 9.521305993359e-01 8.873148336450e-01 8.216718961058e-01 8.138659366220e-01 8.452673849266e-01 8.640638450076e-01 8.492072011237e-01 8.215177406114e-01 8.206594916636e-01 8.550684326618e-01 8.899267950597e-01 8.930988016156e-01 8.718745448901e-01 8.649272619031e-01 8.932026070179e-01 9.264566079671e-01 9.197468350532e-01 8.671311790394e-01 8.180151880489e-01 8.311964921931e-01 8.901893694130e-01 9.196972869936e-01 8.768328737307e-01 7.988475080942e-01 7.874083982521e-01 8.824733331655e-01 9.917153353199e-01 1.017429144446e+00 9.392903716192e-01 8.249763315694e-01 7.895901976457e-01 8.569774410040e-01 9.250618643304e-01 9.146248961374e-01 8.341329546304e-01 7.606712117409e-01 7.593692225376e-01 7.964616338717e-01 8.009954369530e-01 7.613261069630e-01 7.323052047463e-01 7.628259831654e-01 8.195405028243e-01 8.352476096724e-01 8.166223638915e-01 8.079789357475e-01 8.211547043590e-01 8.409324665103e-01 8.544369709751e-01 8.462124712190e-01 7.968823063663e-01 7.112538822919e-01 6.356321318065e-01 6.107765329807e-01 6.257601003833e-01 6.430639411300e-01 6.369456706924e-01 5.981815204479e-01 5.333263886424e-01 4.729131891440e-01 4.624425292785e-01 5.044549577434e-01 5.447291696355e-01 5.383744387290e-01 4.853072093659e-01 4.272047890421e-01 4.070777150951e-01 4.100469011943e-01 3.926347740680e-01 3.522703296802e-01 3.335356522549e-01 3.556149908152e-01 3.660878976783e-01 3.160722957194e-01 2.139584330001e-01 1.632428359084e-01 2.372965053565e-01 2.917399788456e-01 2.579533033130e-01 1.489203518961e-01 1.055965116775e-01 2.100991622456e-01 2.590275901261e-01 2.111918109509e-01 1.553619406353e-01 2.772442396185e-01 4.307804938337e-01 4.936473649633e-01 4.358450781135e-01 3.346581002741e-01 3.920538228630e-01 5.566885056896e-01 6.749840694242e-01 6.854453749285e-01 5.573321869706e-01 4.531176622943e-01 5.897609033846e-01 7.904567488346e-01 8.590425897408e-01 7.609952891471e-01 6.103359393563e-01 6.257026258115e-01 7.807725368259e-01 8.577958260526e-01 7.683991199016e-01 5.799931599073e-01 5.187235062429e-01 6.631046186217e-01 7.725140635545e-01 7.159836833527e-01 5.174412600350e-01 3.672744598475e-01 4.796863971771e-01 6.210385259277e-01 6.242414610335e-01 5.067783131597e-01 4.241589630345e-01 5.016378518957e-01 5.881925559729e-01 5.577628065837e-01 4.411757495868e-01 4.282594724790e-01 5.807487101768e-01 6.977642126889e-01 6.702275315944e-01 5.316548983527e-01 4.857736012395e-01 6.626554567944e-01 8.524603387565e-01 9.077391310439e-01 8.180775182665e-01 6.911225789477e-01 6.912022990498e-01 8.103593190576e-01 9.098712996307e-01 9.523997651625e-01 9.353385806100e-01 8.962240215949e-01 8.795038417701e-01 8.712126772654e-01 8.784003620744e-01 8.841767890979e-01 8.664348054561e-01 8.233799643810e-01 7.886143994307e-01 7.967106994575e-01 8.254832814108e-01 8.143953525255e-01 7.383798649859e-01 6.545842622896e-01 6.683861131622e-01 7.704908426791e-01 8.409517023153e-01 8.110300253554e-01 7.176174743001e-01 6.856569813430e-01 7.726159554353e-01 8.675277135443e-01 8.676940426000e-01 7.755320119713e-01 6.929579244944e-01 7.184417846709e-01 7.929357805880e-01 8.046870599983e-01 7.299119946842e-01 6.400885493587e-01 6.255143392169e-01 6.657577746979e-01 6.810063738510e-01 6.633150261927e-01 6.717896347657e-01 7.274308489407e-01 7.729133294914e-01 7.683927984530e-01 7.536944480203e-01 7.978605666219e-01 8.804614155590e-01 9.129903397360e-01 8.605552921030e-01 8.185113478260e-01 9.044532241192e-01 1.036587549725e+00 1.076433133180e+00 1.006350328258e+00 9.700105693910e-01 1.061721962342e+00 1.174365083626e+00 1.188324073059e+00 1.127658263290e+00 1.134759392662e+00 1.265327023932e+00 1.385648804603e+00 1.372674697481e+00 1.253190439288e+00 1.196849857677e+00 1.307467086573e+00 1.444259083088e+00 1.445204548953e+00 1.311437093225e+00 1.212718150371e+00 1.292803662405e+00 1.429361348746e+00 1.439502743777e+00 1.310568335244e+00 1.219141015438e+00 1.321914968229e+00 1.486125648455e+00 1.513389421641e+00 1.385489128540e+00 1.286488166794e+00 1.391365791798e+00 1.566462708831e+00 1.591610125687e+00 1.432561578548e+00 1.287815519093e+00 1.390191925490e+00 1.606844263799e+00 1.664201216397e+00 1.484083218513e+00 1.246464474165e+00 1.272472618427e+00 1.509521205701e+00 1.652119336716e+00 1.608909541775e+00 1.385043910965e+00 1.121152046853e+00 1.086426026182e+00 1.308221618325e+00 1.461813311731e+00 1.381622234988e+00 1.138545567917e+00 1.001914948663e+00 1.141410736256e+00 1.327139165837e+00 1.352397511804e+00 1.214646999221e+00 1.059334781007e+00 1.033191342641e+00 1.085442747696e+00 1.080831679419e+00 1.001956813944e+00 9.506685111157e-01 1.002268250010e+00 1.086730431528e+00 1.109191413038e+00 1.063948614900e+00 1.022814873785e+00 1.047800703659e+00 1.115395800658e+00 1.161984853607e+00 1.153014799643e+00 1.090343934730e+00 9.993784912207e-01 9.279521803666e-01 9.289620869443e-01 9.968120083488e-01 1.057128336604e+00 1.047909191877e+00 9.827287072542e-01 9.483080490978e-01 1.000308459350e+00 1.071500201396e+00 1.074552495283e+00 1.020491329336e+00 1.016493089868e+00 1.112212527795e+00 1.244834899479e+00 1.324196618154e+00 1.285809826854e+00 1.166796706018e+00 1.093136881225e+00 1.155901854465e+00 1.228609334728e+00 1.182572892117e+00 1.045652336485e+00 9.801636021568e-01 1.075154220421e+00 1.186601053614e+00 1.168729275788e+00 1.035934736182e+00 9.725893895992e-01 1.120700026159e+00 1.328582148871e+00 1.409509087180e+00 1.328187051932e+00 1.205555849318e+00 1.219472140329e+00 1.363820375958e+00 1.469226520562e+00 1.440235873099e+00 1.325730279232e+00 1.265544075312e+00 1.325356804204e+00 1.406771963295e+00 1.403572831145e+00 1.323835267728e+00 1.274360043170e+00 1.330322506823e+00 1.424946581980e+00 1.450379301565e+00 1.385491726038e+00 1.316047791888e+00 1.347270122485e+00 1.459487431868e+00 1.534371135533e+00 1.499587765902e+00 1.395550618200e+00 1.353379909380e+00 1.451830354570e+00 1.597357082511e+00 1.647907126018e+00 1.557265521291e+00 1.452256489368e+00 1.433453175786e+00 1.464625726659e+00 1.467471655584e+00 1.342470108026e+00 1.203374736125e+00 1.193694219857e+00 1.253420687597e+00 1.231555598917e+00 1.112426437547e+00 1.042979143305e+00 1.134736443874e+00 1.261370891122e+00 1.263378478520e+00 1.125925143169e+00 9.852767416026e-01 9.957041754192e-01 1.095643344130e+00 1.130948613554e+00 1.072608138123e+00 1.011720217905e+00 1.020738114336e+00 1.039001892550e+00 9.856637865082e-01 9.003874387941e-01 9.169605202922e-01 1.038896078557e+00 1.108891137163e+00 1.028788604815e+00 8.574395069108e-01 7.997641208703e-01 9.284051715828e-01 1.035921430274e+00 9.813657471836e-01 8.161950904300e-01 7.670087335414e-01 9.241215483855e-01 1.059653406698e+00 1.019629316252e+00 8.488738333248e-01 7.838404559597e-01 9.544948084625e-01 1.135295608978e+00 1.155462107717e+00 1.088163635801e+00 1.067982285336e+00 1.137871803395e+00 1.220621592526e+00 1.199912853859e+00 1.070897112881e+00 1.035562236442e+00 1.171050984402e+00 1.288731366862e+00 1.237161448487e+00 1.053317695933e+00 9.469797546888e-01 1.043660870170e+00 1.156304689545e+00 1.121561896816e+00 9.878030985972e-01 9.616465562491e-01 1.098623399620e+00 1.196345665197e+00 1.130208354157e+00 9.902925626815e-01 1.010619540104e+00 1.196018376387e+00 1.305365359298e+00 1.219974660037e+00 1.047319273712e+00 1.052344880615e+00 1.249560375694e+00 1.369916902204e+00 1.276904732673e+00 1.073657674798e+00 1.047257206249e+00 1.246124154028e+00 1.385824007445e+00 1.314153998615e+00 1.126707467063e+00 1.091978145544e+00 1.260121860885e+00 1.372031903537e+00 1.294958602291e+00 1.160833789769e+00 1.233647156220e+00 1.461563310542e+00 1.561348655215e+00 1.430784674704e+00 1.302963151785e+00 1.351987209887e+00 1.533205961418e+00 1.600783970493e+00 1.469301531810e+00 1.302213252830e+00 1.351916896468e+00 1.572346589270e+00 1.699219017426e+00 1.608645506396e+00 1.399189438976e+00 1.335340879755e+00 1.511436796501e+00 1.690234282046e+00 1.680799652004e+00 1.501101970552e+00 1.347254613738e+00 1.390239275969e+00 1.513533383378e+00 1.516275204078e+00 1.365529546058e+00 1.217835028826e+00 1.255886371885e+00 1.400566007085e+00 1.448775648407e+00 1.334284248062e+00 1.164180912432e+00 1.124386109830e+00 1.227382283297e+00 1.302683482194e+00 1.254672008233e+00 1.133717424609e+00 1.066171250888e+00 1.095284507609e+00 1.131893722553e+00 1.109526561314e+00 1.062528981230e+00 1.059957089489e+00 1.092376881808e+00 1.085606796641e+00 1.010844317878e+00 9.286307886332e-01 9.219573180029e-01 9.653709952836e-01 1.005499007964e+00 9.484214663107e-01 7.717913261923e-01 6.007501467925e-01 6.423358300365e-01 7.680348143723e-01 7.771072927579e-01 6.621397664096e-01 5.952349404688e-01 7.153897014971e-01 8.593633249405e-01 8.690731176530e-01 7.388801721991e-01 6.111357991570e-01 6.556509431343e-01 7.694073688486e-01 7.732712254174e-01 6.277043366930e-01 4.392465880197e-01 4.320099220849e-01 5.553061261417e-01 5.892785328139e-01 4.869509559108e-01 3.577056525419e-01 4.051124098500e-01 5.354100983476e-01 5.678389126789e-01 4.726959451961e-01 3.561490778084e-01 4.052790746972e-01 5.355554744952e-01 5.810209897089e-01 5.124646276250e-01 4.183103616411e-01 4.426400654206e-01 5.427482285327e-01 5.797976988629e-01 5.148740943945e-01 4.216331910917e-01 4.435177605588e-01 5.611462131309e-01 6.376918802681e-01 6.125336176988e-01 5.506228674483e-01 5.104166867262e-01 5.137087183663e-01 5.504609578734e-01 6.064007250192e-01 6.285411988563e-01 5.866764280171e-01 5.208223275512e-01 4.868426343739e-01 5.192512807040e-01 5.886217296496e-01 6.338120170940e-01 6.154370392910e-01 5.445721461372e-01 4.959804361585e-01 5.411513432919e-01 6.262251621984e-01 6.578195418739e-01 6.100060303789e-01 5.397558636258e-01 5.374185047051e-01 5.899841493553e-01 6.001751844940e-01 5.263192327532e-01 4.309063601159e-01 4.405307747097e-01 5.265396235491e-01 5.483061294164e-01 4.452548055378e-01 2.556675378076e-01 1.860040769388e-01 3.182693986296e-01 3.732565390449e-01 2.923860425252e-01 1.774110170641e-01 2.961688872865e-01 4.573941709072e-01 4.900618607731e-01 3.625811244393e-01 1.661222579320e-01 2.875522263869e-01 4.942731842408e-01 5.567756453381e-01 4.449631793221e-01 2.616090837242e-01 3.380298332794e-01 5.652909010402e-01 6.979757353646e-01 6.688582612579e-01 4.865554019098e-01 3.392537625856e-01 5.245300025114e-01 7.262137160750e-01 7.355033796489e-01 5.410463560098e-01 3.670473994693e-01 5.859343491510e-01 8.547538714433e-01 9.245170602185e-01 7.650700308116e-01 5.345293979773e-01 5.940085554566e-01 8.394133438080e-01 9.438141903065e-01 8.300929005239e-01 6.316791665592e-01 6.623190185763e-01 8.825162496513e-01 9.888848368650e-01 8.850041261772e-01 7.032605863249e-01 7.619137753424e-01 1.017634755701e+00 1.157256363166e+00 1.053366171389e+00 7.867352489715e-01 6.966367770313e-01 9.515690240951e-01 1.183084633512e+00 1.183226526945e+00 9.724732947722e-01 7.870752280887e-01 9.067276185673e-01 1.140686551855e+00 1.224599663072e+00 1.116994891417e+00 9.628428667398e-01 9.739574661241e-01 1.116239620613e+00 1.191787142272e+00 1.129326338697e+00 1.029294874101e+00 9.435101632417e-01 9.477614828717e-01 1.004410223031e+00 1.030380271208e+00 1.001116093220e+00 9.602068261210e-01 9.652645426761e-01 1.014298682945e+00 1.047278801090e+00 1.015530566514e+00 9.285584220700e-01 8.617618700181e-01 8.928498272766e-01 9.863713889296e-01 1.033508997480e+00 9.716585514780e-01 8.372413283057e-01 7.706255114858e-01 8.640261240258e-01 9.940895262912e-01 1.016038959811e+00 9.007257657958e-01 7.507285377702e-01 7.422358299146e-01 8.632946696201e-01 9.355880980656e-01 8.785865090039e-01 7.535719842582e-01 7.072890435100e-01 7.685590558083e-01 7.975380816187e-01 7.172891787754e-01 6.096262678764e-01 6.445850395656e-01 7.759222294449e-01 8.181262954545e-01 7.095170229689e-01 5.766112013523e-01 6.659131224177e-01 8.810750784913e-01 1.004989368443e+00 9.599521227099e-01 8.025244056524e-01 6.585455134025e-01 6.937158818304e-01 8.254725770080e-01 8.655663132111e-01 7.630615158553e-01 6.228231809250e-01 6.316520657314e-01 7.517726652528e-01 7.943597186878e-01 6.954395780341e-01 5.448195419328e-01 5.377474712666e-01 6.629683431194e-01 7.356322748062e-01 7.031680024748e-01 6.481268569155e-01 6.724582357466e-01 7.297987462647e-01 7.138199687961e-01 6.209227268587e-01 5.770489380165e-01 6.634929094360e-01 7.521473780210e-01 7.335209063353e-01 6.512310249766e-01 6.729257383280e-01 8.181645459462e-01 9.082592514079e-01 8.459706342813e-01 7.236763595964e-01 7.938377035476e-01 1.037892716598e+00 1.188691366744e+00 1.104491269384e+00 8.320661284254e-01 6.826640011338e-01 9.142114478147e-01 1.162047424296e+00 1.164694024071e+00 9.144923205395e-01 6.719325106342e-01 8.299119941656e-01 1.140658240077e+00 1.292975807319e+00 1.181421911723e+00 8.685068442617e-01 6.024685098540e-01 8.466743838650e-01 1.189082217765e+00 1.257420870339e+00 1.011523962968e+00 6.986528143286e-01 8.309669796520e-01 1.172975714665e+00 1.291360093375e+00 1.114456523930e+00 8.776141731110e-01 1.012088446169e+00 1.348667655722e+00 1.483865093145e+00 1.295071578203e+00 9.364952638219e-01 8.907251234584e-01 1.240795465795e+00 1.488425267011e+00 1.425207416544e+00 1.120468005808e+00 9.063781086282e-01 1.075109772806e+00 1.313159515800e+00 1.340009608276e+00 1.168536673045e+00 1.036788715519e+00 1.149536935563e+00 1.328819034207e+00 1.351129336112e+00 1.198809841226e+00 1.043536166099e+00 1.074388102463e+00 1.200730707439e+00 1.228816904962e+00 1.120930655806e+00 9.963498974989e-01 9.874298410411e-01 1.035389205996e+00 9.976842359957e-01 8.741351259276e-01 7.519946869486e-01 7.231933272630e-01 7.522406952717e-01 7.461293661607e-01 6.316303190114e-01 5.131114470238e-01 5.293603936020e-01 5.778171782248e-01 5.208550301357e-01 4.053651684382e-01 4.584603439843e-01 6.402708430121e-01 7.202716782646e-01 6.170738477492e-01 4.233194986682e-01 4.619246481782e-01 6.933687555536e-01 8.078974526532e-01 7.137263064403e-01 4.964035923973e-01 4.635022607986e-01 6.619939743863e-01 7.604947141900e-01 6.422941965961e-01 4.013520414176e-01 4.358466398484e-01 6.971063274074e-01 8.049025687161e-01 6.631803010265e-01 3.839593006904e-01 4.595962747190e-01 7.794481418724e-01 9.176715092126e-01 7.832709540966e-01 5.075310717678e-01 5.735591103862e-01 9.162356801248e-01 1.092626291571e+00 9.826677892686e-01 7.078000574513e-01 7.099158903828e-01 1.047871777581e+00 1.267229689108e+00 1.175623145972e+00 8.492950594685e-01 6.153696316280e-01 8.111530820908e-01 1.104436173843e+00 1.134685672293e+00 8.843906884478e-01 6.110243650920e-01 7.823246757479e-01 1.100555498863e+00 1.194460177901e+00 1.012038290103e+00 7.556737084500e-01 8.297796524034e-01 1.119669415814e+00 1.254328099151e+00 1.127650495932e+00 8.574200296309e-01 7.635032271240e-01 9.457705438145e-01 1.086566115258e+00 1.029433096428e+00 8.469401507489e-01 7.701749942437e-01 8.871328216985e-01 9.890129086822e-01 9.482155180167e-01 8.208209450290e-01 7.672841460880e-01 8.222316076558e-01 8.374009576279e-01 7.332755184076e-01 6.054450982582e-01 6.459827534545e-01 7.944537937377e-01 8.530806795385e-01 7.604367295861e-01 6.027801913609e-01 5.582123527350e-01 6.336068765488e-01 6.584131280912e-01 5.819215917964e-01 5.129778873050e-01 5.671023529173e-01 6.346803682916e-01 6.135394954374e-01 5.035247506067e-01 4.126643972788e-01 5.107741323252e-01 6.978140460801e-01 7.598538364222e-01 6.362199600055e-01 4.066506418524e-01 3.435441168896e-01 5.173686929978e-01 6.222667889769e-01 5.761066455387e-01 4.666105666476e-01 4.862624689017e-01 6.159362992999e-01 6.726247906520e-01 5.927297002431e-01 4.552846726964e-01 4.511463131370e-01 5.686131656017e-01 6.148848165495e-01 5.200311021788e-01 3.546932365027e-01 3.450569383798e-01 4.933896056017e-01 5.779192603279e-01 5.433883957825e-01 4.614227773406e-01 4.642488479503e-01 5.498968923463e-01 6.099305549830e-01 6.143413801741e-01 6.062569488892e-01 6.150334817459e-01 6.112625051462e-01 5.839696778772e-01 6.053831970854e-01 7.214415910744e-01 8.341940017140e-01 8.263024692847e-01 6.740848399669e-01 5.274490966012e-01 6.536609684490e-01 8.996783845020e-01 1.010826758189e+00 9.279073511006e-01 7.734436205348e-01 6.781094893063e-01 7.434859072048e-01 8.623741121151e-01 8.765478311405e-01 7.113639446669e-01 5.332379881238e-01 6.145226903031e-01 7.925621964329e-01 8.134830804888e-01 6.406466715485e-01 4.703157555050e-01 6.206392114690e-01 8.473505522077e-01 8.816332092565e-01 6.688847456985e-01 3.316464647154e-01 3.963635717374e-01 6.953811928286e-01 7.951645005097e-01 6.314451328372e-01 3.012263796058e-01 3.262824273309e-01 6.360801502996e-01 7.589473082286e-01 6.365905489367e-01 3.936875301140e-01 4.396128124540e-01 6.935318914636e-01 7.899185529577e-01 6.475628822552e-01 3.867568559631e-01 4.626474205509e-01 7.651709814424e-01 9.073817138458e-01 7.988296200128e-01 5.192219170774e-01 4.295114326254e-01 6.991656738491e-01 8.980682947225e-01 8.704095763897e-01 6.405628879122e-01 3.949467904007e-01 4.684908451837e-01 6.520025418589e-01 7.344866035630e-01 6.824376984121e-01 5.430511632587e-01 4.760286418683e-01 5.274363070998e-01 5.581986652619e-01 5.064223968929e-01 4.405669005416e-01 4.616285461004e-01 5.234967797851e-01 5.251355206573e-01 4.558168139568e-01 4.016147456895e-01 4.400380257926e-01 4.986912914566e-01 4.913509391145e-01 4.167558820939e-01 3.442601111792e-01 3.350974009102e-01 3.442444577153e-01 3.206377355784e-01 2.991697982081e-01 3.357147328029e-01 3.866361203699e-01 3.890718991991e-01 3.583350725385e-01 3.790202399233e-01 4.590292682015e-01 5.003730195470e-01 4.409070756993e-01 3.153036279203e-01 3.035186422252e-01 4.461387273393e-01 5.452504712665e-01 5.234989731918e-01 4.293165581935e-01 4.232157638176e-01 5.396643100972e-01 6.157805448627e-01 5.691152545661e-01 4.584739841240e-01 4.784065598063e-01 6.491983865943e-01 7.873968210480e-01 8.119624453808e-01 7.056207935756e-01 5.419001435508e-01 5.553649328108e-01 7.483064293434e-01 8.669179194691e-01 7.998096596744e-01 6.001445872238e-01 5.173604216342e-01 6.982038405571e-01 8.717342109105e-01 8.821836828003e-01 7.645249262259e-01 7.180019527502e-01 8.781975278535e-01 1.073927372042e+00 1.138137270858e+00 1.045071347014e+00 9.002094245096e-01 8.787693600381e-01 1.003658193220e+00 1.121338037782e+00 1.131823870975e+00 1.043944455814e+00 9.437608607474e-01 9.247996344410e-01 9.881044936084e-01 1.058111494549e+00 1.081532426623e+00 1.059876077338e+00 1.032865506523e+00 1.038910131581e+00 1.075088558253e+00 1.105811582323e+00 1.110973464043e+00 1.111106720181e+00 1.138695226327e+00 1.183521392128e+00 1.193421360913e+00 1.138021556852e+00 1.059436670534e+00 1.047958522422e+00 1.123829336796e+00 1.205924542919e+00 1.239430119635e+00 1.129942136983e+00 9.135989875110e-01 8.084557022372e-01 9.647994439884e-01 1.137299976654e+00 1.124681259853e+00 9.324407266010e-01 7.700066651176e-01 8.681223417826e-01 1.054365745570e+00 1.104458766257e+00 1.012719606271e+00 9.523451584665e-01 1.052894301286e+00 1.173422253828e+00 1.147778279314e+00 9.910093607277e-01 9.190513289914e-01 1.073617213444e+00 1.242602994002e+00 1.224525276817e+00 1.028688607694e+00 9.002079993074e-01 1.059919734679e+00 1.274872032845e+00 1.292541776850e+00 1.096141881505e+00 9.181259369631e-01 1.037433883896e+00 1.260482919853e+00 1.301420610973e+00 1.128372891031e+00 9.795435148379e-01 1.129995334911e+00 1.377454897027e+00 1.431216513477e+00 1.248396765071e+00 1.057535977594e+00 1.166284311595e+00 1.406530660336e+00 1.455737692525e+00 1.246223550321e+00 1.061077117841e+00 1.228185523521e+00 1.565363683688e+00 1.756747817468e+00 1.671097336247e+00 1.305251631497e+00 1.132004222040e+00 1.459115719233e+00 1.775056040836e+00 1.740631251141e+00 1.429735832342e+00 1.303547894546e+00 1.621027868662e+00 1.906321509539e+00 1.811263691666e+00 1.390643314814e+00 1.196357379459e+00 1.633570308414e+00 2.070771568800e+00 2.078764008523e+00 1.652740554225e+00 1.229850492986e+00 1.464813824858e+00 1.926061852949e+00 2.027779272876e+00 1.679158879857e+00 1.228390213867e+00 1.348804362856e+00 1.793651443222e+00 1.942494869108e+00 1.658646934809e+00 1.237825160056e+00 1.303071247787e+00 1.705323645915e+00 1.850678527298e+00 1.584885949453e+00 1.188764066903e+00 1.267358906512e+00 1.658531836261e+00 1.778673873653e+00 1.473996759920e+00 1.050763677483e+00 1.227608181325e+00 1.731714027030e+00 1.921419790833e+00 1.721196620051e+00 1.405957158497e+00 1.308430738631e+00 1.487240338580e+00 1.652877788244e+00 1.609010570513e+00 1.415163912794e+00 1.338907682013e+00 1.507377832084e+00 1.684034647473e+00 1.666457231249e+00 1.490952902285e+00 1.397876629489e+00 1.541102449412e+00 1.735086220399e+00 1.776884537263e+00 1.669257020151e+00 1.587114518802e+00 1.664765257238e+00 1.799201809825e+00 1.828683269243e+00 1.735243948217e+00 1.641728692330e+00 1.655992307353e+00 1.721289405473e+00 1.722115382710e+00 1.648020528921e+00 1.593625572265e+00 1.620667710898e+00 1.665576551890e+00 1.648325230340e+00 1.590711906215e+00 1.585103990048e+00 1.650524982699e+00 1.693131409595e+00 1.640406617473e+00 1.536860889851e+00 1.501049534391e+00 1.564343255107e+00 1.623126065283e+00 1.595086147680e+00 1.517858643636e+00 1.495897021663e+00 1.541927334455e+00 1.633024589940e+00 1.691791397326e+00 1.652590741466e+00 1.542101177924e+00 1.438993526527e+00 1.387755689054e+00 1.456288612279e+00 1.570053151135e+00 1.609127928755e+00 1.534519784479e+00 1.414221553518e+00 1.364727679238e+00 1.418002843123e+00 1.482190204139e+00 1.465562341400e+00 1.360595768808e+00 1.243013951889e+00 1.212148047021e+00 1.284241702214e+00 1.376491705499e+00 1.405747428543e+00 1.348945065059e+00 1.256296505805e+00 1.229876689853e+00 1.320705079309e+00 1.447152695414e+00 1.488183899135e+00 1.398846493221e+00 1.261891444316e+00 1.251834965539e+00 1.407729605282e+00 1.551363448264e+00 1.530936742762e+00 1.362482062505e+00 1.254853573977e+00 1.400114177945e+00 1.635682308447e+00 1.702867348307e+00 1.522082324352e+00 1.255772970056e+00 1.256439198956e+00 1.537471764586e+00 1.734318356577e+00 1.650509227579e+00 1.362074580995e+00 1.285584088288e+00 1.591491263044e+00 1.934602713426e+00 2.008801068190e+00 1.676886638302e+00 1.292294714882e+00 1.383907153482e+00 1.753614475011e+00 1.907128643372e+00 1.736512681972e+00 1.473111819616e+00 1.482304146088e+00 1.693535513295e+00 1.741273833638e+00 1.497845335883e+00 1.174611405564e+00 1.201974731158e+00 1.486457257544e+00 1.588361737371e+00 1.362755548023e+00 1.004589821631e+00 1.014544629049e+00 1.349551785335e+00 1.508761266034e+00 1.319364978062e+00 9.291880831389e-01 8.496562486084e-01 1.187992694713e+00 1.398146793429e+00 1.268739343150e+00 9.050861499623e-01 7.632931765635e-01 1.063015282330e+00 1.288214322893e+00 1.196981844137e+00 8.580725446225e-01 6.762449665890e-01 9.463419804772e-01 1.184079809802e+00 1.128884430238e+00 8.194511477390e-01 5.928427551184e-01 8.047130255287e-01 1.035972290395e+00 1.050770685250e+00 8.644006339149e-01 6.390715260399e-01 6.713132227140e-01 8.693510989602e-01 9.210026519422e-01 7.527670830553e-01 5.265995329950e-01 6.032663771061e-01 8.399980561509e-01 9.186924677454e-01 7.735197258265e-01 5.461974081022e-01 5.820777604943e-01 8.140563394296e-01 9.232379188729e-01 8.280542738626e-01 6.416274097676e-01 6.320178699960e-01 8.044845696825e-01 8.949743381548e-01 7.975741015972e-01 5.933287782557e-01 5.486721365983e-01 7.272762187356e-01 8.580914361863e-01 8.321227625131e-01 7.324326169140e-01 7.535113549590e-01 9.052148314697e-01 9.994865201318e-01 9.423156011948e-01 8.186105542023e-01 8.538320299454e-01 1.070004640597e+00 1.238615075039e+00 1.214028576865e+00 1.009717276145e+00 8.216633469412e-01 9.073181512670e-01 1.130561525572e+00 1.223734811568e+00 1.099993147549e+00 8.982026109821e-01 8.349907940440e-01 9.848197345811e-01 1.174928633388e+00 1.261311208178e+00 1.203207635822e+00 9.856574742579e-01 8.511166402935e-01 9.965266690437e-01 1.183602424756e+00 1.178534487385e+00 9.697761450286e-01 7.828371110619e-01 9.063991790227e-01 1.136174077839e+00 1.178350465637e+00 9.662995373347e-01 6.657019389649e-01 6.945257032058e-01 9.730489476312e-01 1.095857786251e+00 9.518871586936e-01 6.846079960613e-01 7.186899478262e-01 1.035967706112e+00 1.226605657879e+00 1.149778289290e+00 9.004408433238e-01 8.152357391750e-01 1.044687316633e+00 1.242992168641e+00 1.197342746942e+00 9.419853680841e-01 7.692288714295e-01 9.498537589754e-01 1.177652548094e+00 1.178995392883e+00 9.413638375452e-01 7.211912396704e-01 8.832819405245e-01 1.167823269380e+00 1.243256591626e+00 1.037836701393e+00 6.962054555630e-01 6.420623280788e-01 9.310037393887e-01 1.110302753211e+00 1.085601669328e+00 8.662028762693e-01 5.315870394181e-01 4.862211565499e-01 7.750388778762e-01 9.381157286838e-01 8.443344064290e-01 5.445919868261e-01 3.383513930257e-01 5.759134217699e-01 7.839524888617e-01 7.608800817529e-01 5.344397986379e-01 3.994561887223e-01 6.627985843222e-01 9.239184978817e-01 9.686220343285e-01 7.797457356637e-01 5.266554552288e-01 6.074161482171e-01 8.951367000937e-01 1.037958521249e+00 9.355084756881e-01 6.595320096620e-01 5.295090554019e-01 7.783724338144e-01 1.026460461452e+00 1.065150188369e+00 8.874799885281e-01 6.528506779848e-01 6.673820001328e-01 8.881037958434e-01 1.032294865395e+00 1.015478341031e+00 9.128423248861e-01 8.752094237389e-01 9.423177402417e-01 9.958668138208e-01 9.589396895961e-01 8.806620333297e-01 8.694432693392e-01 9.229106212650e-01 9.332935115386e-01 8.754333006744e-01 7.813143613841e-01 7.204521778339e-01 7.575132740100e-01 8.097658986776e-01 7.771214859853e-01 6.892944487448e-01 6.664617978540e-01 7.644833598128e-01 8.716534114515e-01 8.833773851928e-01 7.986880576486e-01 7.194866250151e-01 7.484705776897e-01 8.244674741646e-01 8.264194214640e-01 7.330570254171e-01 6.519725789469e-01 7.042379404933e-01 8.069007141416e-01 8.163398738691e-01 7.127290960710e-01 6.344299366681e-01 7.319705588325e-01 8.794765177579e-01 8.987503360819e-01 7.563460176129e-01 6.065734567202e-01 7.028554949067e-01 9.165950386354e-01 9.996019556823e-01 8.858398858228e-01 6.939143182786e-01 6.930113167562e-01 8.728212276982e-01 9.585336331650e-01 8.358068788390e-01 5.864454172765e-01 5.166455532963e-01 7.009860280988e-01 7.922332910186e-01 6.532281958149e-01 3.907701742269e-01 4.945926045006e-01 8.278303825963e-01 1.019619511209e+00 9.911029564346e-01 7.580982561103e-01 4.736705900682e-01 6.456808524260e-01 9.962128686158e-01 1.125234564514e+00 9.488352188533e-01 5.911851799331e-01 5.287668264461e-01 8.459107738938e-01 1.019532451759e+00 9.109613179298e-01 6.446446832089e-01 6.382522934957e-01 9.253805327089e-01 1.089017534271e+00 9.942459841859e-01 7.702264335915e-01 7.860371070971e-01 1.052639933054e+00 1.202344835761e+00 1.084492450793e+00 8.036715209155e-01 7.543877425298e-01 1.039996164515e+00 1.241628333882e+00 1.165902197134e+00 8.745893955362e-01 7.093650059832e-01 9.295872156622e-01 1.150593681266e+00 1.118732186072e+00 8.548249989477e-01 6.521709487037e-01 8.390433682875e-01 1.089576971048e+00 1.130662720931e+00 9.664380941146e-01 8.178862975922e-01 9.246909629771e-01 1.127815207277e+00 1.208596417964e+00 1.143252517651e+00 1.126935964320e+00 1.210836446746e+00 1.278854501218e+00 1.239198928032e+00 1.106073632580e+00 1.003258408345e+00 1.116041468963e+00 1.288926933915e+00 1.298184854206e+00 1.125527176210e+00 1.012099544990e+00 1.204345836533e+00 1.478189119234e+00 1.542276149770e+00 1.329559582493e+00 1.039425515220e+00 1.082036563591e+00 1.387130867269e+00 1.533481371376e+00 1.351221115686e+00 9.584935841988e-01 8.595922348294e-01 1.244256503980e+00 1.546823575044e+00 1.499520299421e+00 1.129357275983e+00 7.829607332235e-01 9.866136798334e-01 1.338766796657e+00 1.408884118901e+00 1.149188545616e+00 8.185491617871e-01 9.192491714103e-01 1.246598112104e+00 1.348895172229e+00 1.137071498150e+00 8.571002730217e-01 1.008030733645e+00 1.392205216041e+00 1.556376588419e+00 1.365331442780e+00 9.590690057215e-01 8.354543770424e-01 1.173176437202e+00 1.417099295515e+00 1.324912659771e+00 1.006587032580e+00 8.928931399413e-01 1.204827170862e+00 1.527252254464e+00 1.588447261213e+00 1.368010064079e+00 1.083122812767e+00 1.132428165553e+00 1.463912631957e+00 1.683288685359e+00 1.608661586192e+00 1.287804363516e+00 1.024322210602e+00 1.185907317000e+00 1.515609072880e+00 1.637539782477e+00 1.436512179262e+00 1.024440694557e+00 8.335308517755e-01 1.164229605677e+00 1.516881789819e+00 1.583492646080e+00 1.327439007986e+00 9.383344513253e-01 9.048461234086e-01 1.286231141022e+00 1.588371678496e+00 1.595580368639e+00 1.316895576535e+00 9.614404215204e-01 9.342731474732e-01 1.226787795447e+00 1.441673970847e+00 1.417781603283e+00 1.203832068699e+00 1.017542485906e+00 1.089818053689e+00 1.309058877732e+00 1.447009245488e+00 1.431389749555e+00 1.327326088410e+00 1.262756738781e+00 1.301332604925e+00 1.383790603204e+00 1.436870396983e+00 1.449934666838e+00 1.446225382768e+00 1.429086092450e+00 1.380283192662e+00 1.312017211389e+00 1.294372809623e+00 1.381613641178e+00 1.515301671833e+00 1.580469285701e+00 1.517530477901e+00 1.374899084019e+00 1.295295227013e+00 1.371730597930e+00 1.508094466528e+00 1.558834233588e+00 1.481943495041e+00 1.361018119018e+00 1.327725419599e+00 1.388599550157e+00 1.405815832163e+00 1.275847740179e+00 1.045819758015e+00 9.499011102193e-01 1.141244336151e+00 1.385493231498e+00 1.449106322473e+00 1.268516370886e+00 9.569224325729e-01 8.437692893950e-01 1.083100491063e+00 1.329882858151e+00 1.358066167212e+00 1.156626723419e+00 9.099009398819e-01 9.295326646748e-01 1.153933412700e+00 1.257710678201e+00 1.091921723408e+00 7.052249774756e-01 5.142452079224e-01 9.188264083415e-01 1.316562486493e+00 1.435203217288e+00 1.221643485198e+00 7.726428859682e-01 5.014228924624e-01 8.620321730078e-01 1.226373422044e+00 1.318821955795e+00 1.118195234577e+00 7.619178633136e-01 6.155155180347e-01 8.452033713204e-01 1.036795287931e+00 9.971828394308e-01 7.558858118921e-01 5.612324142897e-01 7.305905184034e-01 9.909368818622e-01 1.072663268486e+00 9.207585265694e-01 6.347557191208e-01 5.306841458345e-01 7.534150066619e-01 9.469315499842e-01 9.451561514544e-01 7.702297764303e-01 6.122884539375e-01 7.073610095644e-01 8.984998161552e-01 9.510993068653e-01 7.992448993402e-01 5.391461995701e-01 5.227060475686e-01 8.163013199766e-01 1.052261607478e+00 1.077576667770e+00 8.795002146115e-01 5.708370590370e-01 4.985484174913e-01 7.755310746571e-01 1.020586587385e+00 1.085041824946e+00 9.636952354409e-01 7.442863915888e-01 6.042341177822e-01 6.674747755911e-01 7.912978811569e-01 8.312359510311e-01 7.632204856292e-01 6.539109360128e-01 6.293609579062e-01 7.355727330126e-01 8.670160359237e-01 9.196203371304e-01 8.531070034065e-01 7.016163843122e-01 6.095605571243e-01 7.352636521818e-01 9.626016361013e-01 1.104818252383e+00 1.066350700741e+00 8.431866011065e-01 5.690115347495e-01 6.084518557703e-01 9.237570930495e-01 1.154108060359e+00 1.153090213350e+00 9.091199081680e-01 5.622218973476e-01 5.673618771746e-01 9.207148274592e-01 1.161339919648e+00 1.134643041713e+00 8.408718894754e-01 4.515446577960e-01 5.503619072578e-01 9.451396653060e-01 1.156243764592e+00 1.070799664458e+00 7.132623227651e-01 2.843636315810e-01 5.304767955510e-01 9.190366083593e-01 1.060174032975e+00 8.967703442897e-01 4.852337829765e-01 1.661245973597e-01 6.066490225197e-01 9.099766772486e-01 9.302486998864e-01 6.662919558028e-01 2.567603339396e-01 4.285041192673e-01 8.184434511616e-01 9.794988285176e-01 8.396974532225e-01 4.419173222821e-01 2.055037504057e-01 6.939139393505e-01 1.039430932451e+00 1.096622595918e+00 8.484239380207e-01 4.113066617723e-01 4.075267844353e-01 8.493233572430e-01 1.107237098599e+00 1.060695229023e+00 7.283376074708e-01 3.000748901769e-01 5.135030294146e-01 9.041307950060e-01 1.048308019827e+00 8.823084112874e-01 4.702785242146e-01 2.749449201343e-01 7.373173947106e-01 1.072098640025e+00 1.123301653635e+00 8.857454005401e-01 4.997012660137e-01 4.738866312022e-01 8.357702611212e-01 1.058402541487e+00 1.009864273657e+00 7.157632151054e-01 3.733674501028e-01 5.088772699565e-01 8.226996972658e-01 9.535598274718e-01 8.621600729855e-01 6.718040516545e-01 6.642185165402e-01 8.796876301212e-01 1.052052154633e+00 1.052492485678e+00 9.166635830464e-01 8.212366097035e-01 9.170636370003e-01 1.077213026145e+00 1.122683893062e+00 1.010406380645e+00 8.488060926323e-01 8.443512159689e-01 1.006151721118e+00 1.127484593869e+00 1.085709483314e+00 9.051282989614e-01 7.601362941083e-01 8.383466530354e-01 1.014627965947e+00 1.085556648033e+00 9.971354144437e-01 8.459639180558e-01 8.268112406238e-01 9.652777060903e-01 1.068074286042e+00 1.007996493975e+00 8.074214740769e-01 6.719185968153e-01 8.214376466001e-01 1.059491285212e+00 1.151029464368e+00 1.021100154738e+00 7.305800322403e-01 5.359381505949e-01 7.138162581149e-01 9.581033655205e-01 1.028384482921e+00 8.882244313027e-01 6.478564480454e-01 5.932453740718e-01 8.022960896230e-01 9.802527814205e-01 9.775017138899e-01 8.023763907994e-01 6.124772704534e-01 6.631541138048e-01 8.686656661383e-01 9.819899276672e-01 9.146416729753e-01 7.174065759419e-01 5.980566422154e-01 7.412716508435e-01 9.491667961690e-01 1.026199964962e+00 9.279305993006e-01 7.408423931239e-01 6.884636690949e-01 8.661310827718e-01 1.058426373653e+00 1.100814102735e+00 9.575660736091e-01 7.155257302343e-01 6.271325257882e-01 8.295333208602e-01 1.059156632011e+00 1.129886268100e+00 9.984345086602e-01 7.405883487537e-01 6.111863703334e-01 8.165569660020e-01 1.085669993845e+00 1.201888893795e+00 1.108557971948e+00 8.716719710420e-01 7.190633197188e-01 8.758942840938e-01 1.138714027904e+00 1.269970806818e+00 1.193485605940e+00 9.633454747518e-01 7.807586751698e-01 8.688536402628e-01 1.079785399804e+00 1.172520410993e+00 1.066740800920e+00 8.348900483714e-01 7.280765358531e-01 9.213433355052e-01 1.170570276424e+00 1.266770694975e+00 1.166952741653e+00 9.699343446474e-01 8.997981594135e-01 1.056265444990e+00 1.242319417943e+00 1.286879572429e+00 1.159901006983e+00 9.551607173687e-01 8.491303354087e-01 9.075175806580e-01 9.801356720189e-01 9.505429617063e-01 8.521346458864e-01 8.349577356170e-01 9.671239244425e-01 1.116051870391e+00 1.156288408199e+00 1.081710742374e+00 1.008282271912e+00 1.069950282688e+00 1.218380845926e+00 1.292520933906e+00 1.200876124253e+00 9.779785319528e-01 8.083807254869e-01 8.925715055078e-01 1.090183413995e+00 1.174571523569e+00 1.074036256322e+00 8.723553035686e-01 8.052584700244e-01 9.872878228173e-01 1.198873215404e+00 1.260952492906e+00 1.141858065209e+00 9.380308617497e-01 8.443097931179e-01 9.394261178660e-01 1.051327798816e+00 1.033441995239e+00 8.724271708489e-01 6.791056847329e-01 6.444145889446e-01 7.692450968378e-01 8.683100764098e-01 8.599373425168e-01 7.868995502311e-01 7.613823889885e-01 8.327782459347e-01 9.207622247160e-01 9.452964459256e-01 9.058338114430e-01 8.683700699987e-01 8.913172008736e-01 9.477513091027e-01 9.680058628164e-01 9.226742315645e-01 8.459258440482e-01 8.062727629979e-01 8.334241076908e-01 8.880735929845e-01 9.277353505387e-01 9.502708995498e-01 9.746071692895e-01 1.004387584075e+00 1.023828604585e+00 1.026503937166e+00 1.030641787569e+00 1.054897138810e+00 1.084555262138e+00 1.082256821599e+00 1.033419526743e+00 9.745381657745e-01 9.653385144698e-01 1.007035015265e+00 1.026438239011e+00 9.614156456268e-01 8.356353523773e-01 7.850324429515e-01 9.145138296004e-01 1.105456852697e+00 1.196377663829e+00 1.119963794284e+00 9.227975537135e-01 7.842615903852e-01 8.849904112069e-01
 1.327884802503e+00 1.315049018056e+00 1.193440769297e+00 1.086634529253e+00 1.113624608900e+00 1.219132187955e+00 1.264738205049e+00 1.197139302615e+00 1.080717492345e+00 1.041554742892e+00 1.114025372344e+00 1.193242143594e+00 1.187152214886e+00 1.099465329106e+00 1.015025623064e+00 1.014556636935e+00 1.071361112728e+00 1.098159404696e+00 1.055358611165e+00 9.773862384042e-01 9.337314262483e-01 9.496873772415e-01 9.794586683870e-01 9.764818708979e-01 9.459831160828e-01 9.305542752211e-01 9.519805560996e-01 9.788247369731e-01 9.684052993546e-01 9.193817334980e-01 8.802540877139e-01 8.993588324466e-01 9.569933990048e-01 9.882773014625e-01 9.564618015692e-01 8.841500204932e-01 8.354738899000e-01 8.621939970514e-01 9.214482975908e-01 9.623908250336e-01 9.348051670757e-01 8.451944667344e-01 7.474942529217e-01 6.918580605734e-01 6.990165462388e-01 7.492211353697e-01 7.828033331429e-01 7.643430235642e-01 7.075976606112e-01 6.640419297593e-01 6.742416674121e-01 7.204886326510e-01 7.598398051050e-01 7.743299327502e-01 7.709463279619e-01 7.558153637717e-01 7.233991952991e-01 6.774769704096e-01 6.529651440975e-01 6.854651421049e-01 7.478523180725e-01 7.719558804561e-01 7.202528222419e-01 6.265461787990e-01 5.942266361964e-01 6.731660528332e-01 7.697579438825e-01 7.952947562770e-01 7.518890054110e-01 7.240420277473e-01 7.800145614922e-01 8.608042496325e-01 8.682768537102e-01 7.809059918764e-01 6.904365766959e-01 7.330230084150e-01 8.685198495115e-01 9.451783415870e-01 8.935664737324e-01 7.669224310429e-01 7.205174185776e-01 8.203178700090e-01 9.243977563493e-01 9.159127778596e-01 8.380754223342e-01 7.724397463173e-01 7.693803842779e-01 8.320746993465e-01 8.824871548635e-01 8.623669969424e-01 7.902794266496e-01 7.516640619800e-01 8.026191777745e-01 8.803613874285e-01 8.928314070554e-01 8.142142111686e-01 7.071864290397e-01 6.877157973460e-01 7.733622446753e-01 8.522143064840e-01 8.436441814940e-01 7.580059417345e-01 6.868735497486e-01 7.176240878926e-01 8.047463223803e-01 8.477511278227e-01 8.116290520955e-01 7.428780788043e-01 7.265736829418e-01 7.821552837921e-01 8.403933023829e-01 8.466429247048e-01 8.121014731134e-01 7.917358656767e-01 8.156904480451e-01 8.491624338243e-01 8.453004826319e-01 8.020858450326e-01 7.633891149448e-01 7.677967836276e-01 7.965878970728e-01 8.050949933081e-01 7.829749587949e-01 7.633252602969e-01 7.767395883781e-01 8.105015940203e-01 8.327091344606e-01 8.150575744408e-01 7.784570645253e-01 7.308263839557e-01 6.856371697953e-01 6.534749995738e-01 5.979029217366e-01 5.282974823669e-01 5.104134400653e-01 5.429090135914e-01 5.531093679098e-01 5.069708103991e-01 4.549256869310e-01 4.835434272419e-01 5.712320625605e-01 6.276883791703e-01 6.193704071842e-01 5.859344317859e-01 5.917770950339e-01 6.369662725416e-01 6.666612126490e-01 6.602616226104e-01 6.542920189412e-01 6.841981175229e-01 7.213661124069e-01 7.142165952363e-01 6.613302585817e-01 6.268292144613e-01 6.629855729011e-01 7.208628604563e-01 7.266220380776e-01 6.766373173354e-01 6.440692617962e-01 6.849479119473e-01 7.418885093300e-01 7.375581302566e-01 6.818701556928e-01 6.764327229736e-01 7.734383841595e-01 8.751456866539e-01 8.834340015669e-01 8.037467830489e-01 7.526722835368e-01 8.274290840296e-01 9.371569150548e-01 9.492941354954e-01 8.539721655545e-01 7.881178717298e-01 8.093363486375e-01 8.614839937550e-01 8.802236371353e-01 8.478420856089e-01 8.070081411661e-01 8.174895010138e-01 8.775070943275e-01 9.266509903690e-01 9.239843569124e-01 8.873159964138e-01 8.746270823581e-01 9.146483466551e-01 9.650387265358e-01 9.686808745624e-01 9.174900172587e-01 8.640677238255e-01 8.706982739605e-01 9.236230600257e-01 9.494031734633e-01 9.069939855719e-01 8.339039917994e-01 8.248824949470e-01 9.136285440642e-01 1.015295284152e+00 1.041343639184e+00 9.757783148266e-01 8.813061505644e-01 8.527507242536e-01 9.052269146253e-01 9.576549140525e-01 9.482919468536e-01 8.888899077285e-01 8.404081720742e-01 8.387545689347e-01 8.477625873338e-01 8.193607812076e-01 7.643138830355e-01 7.505422665268e-01 8.125329804540e-01 8.887058620701e-01 9.029877030564e-01 8.798859833168e-01 8.600492924903e-01 8.573444680828e-01 8.663146677910e-01 8.804533434712e-01 8.893453710310e-01 8.564026864673e-01 7.844136717820e-01 7.154843978588e-01 6.841183415097e-01 6.822848301401e-01 6.810579880228e-01 6.635035873163e-01 6.287262046800e-01 5.857335593289e-01 5.517253720512e-01 5.438306890424e-01 5.577433225684e-01 5.657537786093e-01 5.459053626825e-01 5.053617136507e-01 4.741982058941e-01 4.660034779991e-01 4.536048685491e-01 4.077600828741e-01 3.425029128642e-01 3.177862466200e-01 3.515882029593e-01 3.738237442317e-01 3.305500108397e-01 2.316610113040e-01 1.774067984983e-01 2.462663641703e-01 3.047031303165e-01 2.780956699985e-01 1.688255816963e-01 6.381928534566e-02 1.583424007361e-01 2.261549866843e-01 2.137591176580e-01 1.833970568708e-01 2.502416309349e-01 3.487142410279e-01 3.789700815779e-01 3.216212931430e-01 2.867851137922e-01 4.086344353031e-01 5.593641897532e-01 6.355054250451e-01 6.045785499377e-01 4.675524620585e-01 4.447342286589e-01 6.404823613034e-01 8.174773431394e-01 8.346311626018e-01 6.953925666719e-01 5.641329536835e-01 6.629717878965e-01 8.533776686408e-01 9.167270519178e-01 7.924807134305e-01 5.683871812671e-01 5.026466329802e-01 6.667819745551e-01 7.829057374169e-01 7.251511291890e-01 5.302238770375e-01 3.949716306371e-01 5.001657021840e-01 6.217465493534e-01 6.093625786466e-01 4.956875247386e-01 4.495183534396e-01 5.492323788928e-01 6.253600857123e-01 5.719318852776e-01 4.366590909303e-01 4.322394481968e-01 5.995200365383e-01 7.155850066482e-01 6.767019547310e-01 5.260671152464e-01 4.826134189903e-01 6.666419911177e-01 8.498057118919e-01 8.884235072573e-01 7.810596234662e-01 6.506757818882e-01 6.698080073290e-01 7.986695282161e-01 8.939847060514e-01 9.197525520847e-01 8.840998820005e-01 8.402588109758e-01 8.412449245875e-01 8.687668748335e-01 8.958462197936e-01 8.924945313384e-01 8.527323348325e-01 7.986118193954e-01 7.723328280845e-01 7.929442924991e-01 8.228824093054e-01 8.074321559682e-01 7.335398333878e-01 6.574375343238e-01 6.649872943585e-01 7.443414876534e-01 7.975883642523e-01 7.707684185627e-01 6.999573111450e-01 6.836545266739e-01 7.529500837853e-01 8.163012344041e-01 7.932331054261e-01 6.899955525177e-01 5.997561551782e-01 6.142711648338e-01 6.789586017782e-01 6.907372709307e-01 6.273540122402e-01 5.475906751030e-01 5.264116009922e-01 5.552139079873e-01 5.803178555033e-01 6.012511594022e-01 6.482368067763e-01 7.076260281849e-01 7.337615944531e-01 7.218533920447e-01 7.320303063585e-01 8.094363675424e-01 8.973875473828e-01 9.095937931634e-01 8.312152473153e-01 7.776880072904e-01 8.557152201772e-01 9.806199593636e-01 1.011941540114e+00 9.493410776373e-01 9.301855411932e-01 1.020402502197e+00 1.112164550735e+00 1.111395257589e+00 1.064658097528e+00 1.108765538725e+00 1.258166214986e+00 1.368043498287e+00 1.336315461002e+00 1.209488777306e+00 1.160916950589e+00 1.273599783058e+00 1.397050968056e+00 1.383600701328e+00 1.248858722549e+00 1.162146954854e+00 1.243954496707e+00 1.363403677858e+00 1.357168843516e+00 1.231670989988e+00 1.163805934132e+00 1.276681259932e+00 1.423339020994e+00 1.430418143920e+00 1.303937929011e+00 1.230430877515e+00 1.347324449026e+00 1.503012206915e+00 1.506806858243e+00 1.357727340319e+00 1.264469699156e+00 1.402762809032e+00 1.602818075045e+00 1.629380813134e+00 1.444977735000e+00 1.249419266044e+00 1.312560382307e+00 1.524460596722e+00 1.614490735595e+00 1.555702317175e+00 1.340808625707e+00 1.111244579335e+00 1.116346480680e+00 1.319665832846e+00 1.429532032138e+00 1.327896197756e+00 1.125522560250e+00 1.082543241914e+00 1.250440998873e+00 1.386393067760e+00 1.340705284325e+00 1.155888632702e+00 1.014906930572e+00 1.041877587176e+00 1.108945618938e+00 1.065960089440e+00 9.248384147430e-01 8.423868540667e-01 9.241230431575e-01 1.046079482982e+00 1.076291912514e+00 1.012819709329e+00 9.531804330516e-01 9.830160167746e-01 1.066492716446e+00 1.117733366721e+00 1.101291971114e+00 1.035378827269e+00 9.603079022263e-01 9.154402893691e-01 9.243413363301e-01 9.745742360008e-01 1.019613665658e+00 1.019849655148e+00 9.822284321186e-01 9.578147935717e-01 9.786420980794e-01 1.008003497862e+00 9.991626171822e-01 9.737785269457e-01 1.005891074821e+00 1.103507936929e+00 1.216118129699e+00 1.275246976149e+00 1.230995192360e+00 1.123772968214e+00 1.063794673653e+00 1.116818386546e+00 1.164428047742e+00 1.099434173301e+00 9.652806207322e-01 9.123539281065e-01 9.953106517210e-01 1.071963527163e+00 1.027038804467e+00 9.018937788809e-01 8.826876004371e-01 1.048884986141e+00 1.225590592291e+00 1.266985697214e+00 1.178572312365e+00 1.103085294074e+00 1.176840469606e+00 1.326714622617e+00 1.398128106223e+00 1.345478071345e+00 1.257366843970e+00 1.264577135657e+00 1.363275344095e+00 1.427027295746e+00 1.383219064512e+00 1.286100769159e+00 1.266278674295e+00 1.363070056574e+00 1.463620407655e+00 1.461750945547e+00 1.363184542830e+00 1.281971068115e+00 1.327793863683e+00 1.454616808048e+00 1.531357130662e+00 1.494907705372e+00 1.394612170105e+00 1.353376128204e+00 1.433495755636e+00 1.548629662593e+00 1.578805237970e+00 1.497702627814e+00 1.417449337396e+00 1.405749890681e+00 1.422305197393e+00 1.392538436725e+00 1.245939554816e+00 1.123082708451e+00 1.145612528138e+00 1.209821268938e+00 1.173420593491e+00 1.054164244714e+00 1.013458784545e+00 1.121982450848e+00 1.226660438494e+00 1.193076500353e+00 1.041965008283e+00 9.315586584964e-01 9.754996787278e-01 1.057041443981e+00 1.041302303164e+00 9.465869938766e-01 9.042040015997e-01 9.613092955886e-01 9.949370264273e-01 9.159323016555e-01 7.992628092351e-01 8.291570283317e-01 9.859626242271e-01 1.065587846521e+00 9.688503619977e-01 7.751610272575e-01 7.286142975554e-01 8.877964128705e-01 1.000619699470e+00 9.309106526158e-01 7.486897952693e-01 7.080630745565e-01 8.824415310402e-01 1.012789590102e+00 9.562928364801e-01 7.778880647240e-01 7.319473637407e-01 9.123709362650e-01 1.068488065921e+00 1.047551925273e+00 9.519924127715e-01 9.331933280134e-01 1.033672853831e+00 1.145874011098e+00 1.126534608532e+00 9.993186523831e-01 9.688342798553e-01 1.110149387619e+00 1.227769036896e+00 1.176149649413e+00 1.000514605575e+00 9.127636605025e-01 1.020032831316e+00 1.127571724942e+00 1.084453384921e+00 9.496202712647e-01 9.329970305890e-01 1.077032892662e+00 1.174537764555e+00 1.108577251426e+00 9.732662290516e-01 9.968211668660e-01 1.178888821930e+00 1.287634222818e+00 1.213324532544e+00 1.059298572639e+00 1.060595927203e+00 1.226004795268e+00 1.319696400218e+00 1.226503392600e+00 1.058643333700e+00 1.070738659755e+00 1.260941667462e+00 1.373235682772e+00 1.293006991789e+00 1.138050865151e+00 1.152472400950e+00 1.327139141992e+00 1.418905723266e+00 1.329433642586e+00 1.205412009542e+00 1.285423158641e+00 1.493789648591e+00 1.566089364659e+00 1.438531641980e+00 1.325723853436e+00 1.387241003914e+00 1.557405445262e+00 1.587963525072e+00 1.451351627517e+00 1.324748816872e+00 1.410186548218e+00 1.609143069628e+00 1.687099284587e+00 1.565545860391e+00 1.382715886701e+00 1.394105190048e+00 1.605520795924e+00 1.764084451465e+00 1.720604427225e+00 1.531959420080e+00 1.411795270171e+00 1.491207864990e+00 1.616004962444e+00 1.602786176165e+00 1.447660090206e+00 1.320907103067e+00 1.377027251424e+00 1.512270838017e+00 1.538556798173e+00 1.410187666737e+00 1.246668456684e+00 1.219421266913e+00 1.314385434026e+00 1.365438389233e+00 1.291670583649e+00 1.155977069652e+00 1.090476327333e+00 1.128329541950e+00 1.167556845977e+00 1.138383312964e+00 1.076367772018e+00 1.058389256221e+00 1.088654572546e+00 1.099355373500e+00 1.056015597117e+00 9.973203514802e-01 9.757574281700e-01 9.801805930322e-01 9.943901819339e-01 9.318690779708e-01 7.619403800800e-01 6.397412274287e-01 7.043570302892e-01 8.039205234388e-01 7.859665642047e-01 6.788719711645e-01 6.611687976162e-01 7.985899918998e-01 9.134901287443e-01 8.790060702429e-01 7.154923767019e-01 5.967700750039e-01 6.812687632192e-01 8.083199100728e-01 8.026356698776e-01 6.435576108987e-01 4.547884435628e-01 4.566571554400e-01 5.732109045396e-01 5.925900356209e-01 4.770497139076e-01 3.432403259652e-01 3.910631985378e-01 5.082709680259e-01 5.186954815372e-01 4.012247155025e-01 2.805395727324e-01 3.642026254277e-01 5.005487836895e-01 5.294158916962e-01 4.421526424051e-01 3.541178979578e-01 4.207924219591e-01 5.425364639944e-01 5.801391589375e-01 5.139308648368e-01 4.305042616797e-01 4.604751815013e-01 5.638479075941e-01 6.144730017245e-01 5.800890940085e-01 5.273676429925e-01 5.168013686784e-01 5.568058759320e-01 6.177927260770e-01 6.824635457735e-01 6.932632640345e-01 6.525495976981e-01 5.974434575420e-01 5.646944498742e-01 5.742555287351e-01 6.161794451976e-01 6.533207189784e-01 6.509609644572e-01 6.093815012274e-01 5.752802631942e-01 5.962930601691e-01 6.458196952893e-01 6.596169291343e-01 6.187433649468e-01 5.726058038886e-01 5.836802090294e-01 6.246430313341e-01 6.150076205785e-01 5.272890936843e-01 4.307238249898e-01 4.458300799284e-01 5.288470783629e-01 5.409633387177e-01 4.251278206298e-01 2.138821184858e-01 1.383421100160e-01 3.060315609319e-01 3.776405261240e-01 3.127371363146e-01 1.957756648464e-01 2.609996346832e-01 3.981622082718e-01 4.297916839171e-01 3.302321355669e-01 2.169977694516e-01 3.304946508330e-01 4.839161138409e-01 5.092617994034e-01 3.829956741167e-01 2.243739830900e-01 3.473311375175e-01 5.603081172943e-01 6.660678710468e-01 6.143469371697e-01 4.157938596033e-01 2.861619578084e-01 5.098283953844e-01 7.101614118641e-01 7.180125583735e-01 5.408252342676e-01 3.827650316251e-01 5.425710550556e-01 7.524970495352e-01 7.915386672884e-01 6.494989754679e-01 5.038361451691e-01 6.087056955812e-01 7.910187976452e-01 8.217033984282e-01 6.730341543642e-01 5.259679481370e-01 6.487799443904e-01 8.542818505925e-01 8.998030222176e-01 7.529681968847e-01 6.032401332677e-01 7.415429837993e-01 9.859451645917e-01 1.064823661402e+00 9.129592846983e-01 6.766604679609e-01 7.216003491278e-01 1.005508730995e+00 1.177434046275e+00 1.112224861278e+00 8.887498149398e-01 7.872973338070e-01 9.696663920979e-01 1.167148775190e+00 1.184763378917e+00 1.039812886103e+00 9.213997824204e-01 9.990425151635e-01 1.138567040059e+00 1.137008198693e+00 1.063392324776e+00 9.563641553502e-01 9.052933795588e-01 9.528323233426e-01 1.010702614194e+00 1.004872299440e+00 9.449659565640e-01 8.973913142615e-01 9.102045362839e-01 9.559522089820e-01 9.738886154521e-01 9.336146374845e-01 8.546742976418e-01 7.977410826424e-01 8.138708976103e-01 8.747836961158e-01 9.035341734411e-01 8.568658597462e-01 7.663883465362e-01 7.303355895854e-01 7.965315475903e-01 8.749133073250e-01 8.666889762805e-01 7.656755496345e-01 6.774586618036e-01 7.240400260072e-01 8.388107243786e-01 8.805975628180e-01 8.080622214636e-01 6.997803799785e-01 6.858686806208e-01 7.520596624612e-01 7.634444371403e-01 6.688911651036e-01 5.658608589423e-01 6.138175744836e-01 7.397436309201e-01 7.695776990295e-01 6.597922827477e-01 5.416125110668e-01 6.303932463676e-01 8.164107454279e-01 9.136295876661e-01 8.610482449772e-01 7.045352185162e-01 5.853502255621e-01 6.393731005187e-01 7.602310265446e-01 7.805405991754e-01 6.725410026978e-01 5.583102305297e-01 6.056645514953e-01 7.272601140625e-01 7.493187906160e-01 6.291494767104e-01 4.655567694824e-01 4.634231049900e-01 5.911563304308e-01 6.576148284583e-01 6.239458333779e-01 5.759499782270e-01 6.037051569629e-01 6.558268242114e-01 6.451545630181e-01 5.893509378006e-01 5.975051555199e-01 6.885679396067e-01 7.457670362301e-01 7.053359888127e-01 6.424420887081e-01 7.019707491408e-01 8.407617880046e-01 8.942498845830e-01 8.053437515177e-01 7.051963590151e-01 8.217240808043e-01 1.056487370327e+00 1.161809568982e+00 1.034991270176e+00 7.640401498920e-01 6.946815059412e-01 9.549813829477e-01 1.161167305748e+00 1.113693166599e+00 8.473109492652e-01 6.648836206129e-01 8.830286822596e-01 1.176348070297e+00 1.283824913772e+00 1.135602987359e+00 8.129526807987e-01 6.460346423829e-01 9.520903413729e-01 1.249900202729e+00 1.252843017233e+00 9.662852628472e-01 7.017342903448e-01 9.141784647386e-01 1.241760994535e+00 1.319382485599e+00 1.124691876576e+00 9.327823822035e-01 1.105992416685e+00 1.411428487168e+00 1.500235677399e+00 1.298901422812e+00 1.017802046174e+00 1.074344102305e+00 1.388007888007e+00 1.551667426801e+00 1.418727601626e+00 1.109766055252e+00 9.909603523315e-01 1.211593237167e+00 1.411437946646e+00 1.377510138605e+00 1.175305249072e+00 1.080691916084e+00 1.240623804771e+00 1.414554618268e+00 1.400932637534e+00 1.221011023456e+00 1.083688712696e+00 1.158580243036e+00 1.295911109389e+00 1.298035423666e+00 1.145877324983e+00 9.844146448075e-01 9.708373525966e-01 1.031334355447e+00 9.989342753756e-01 8.566980461724e-01 6.909383715912e-01 6.330202012934e-01 6.561698731108e-01 6.417797007418e-01 5.153154191112e-01 4.071794255982e-01 4.501972551350e-01 5.010643515012e-01 4.375743913282e-01 3.431245207279e-01 4.440112964335e-01 6.222274536856e-01 6.733223660849e-01 5.485348496357e-01 3.798643990226e-01 4.840927570625e-01 7.050309192168e-01 7.777570478068e-01 6.456981841371e-01 4.320338305237e-01 4.769725665889e-01 6.920817837877e-01 7.625657093805e-01 6.147155511719e-01 3.857450968779e-01 4.837740812409e-01 7.390055569747e-01 8.154087279993e-01 6.440633689117e-01 3.666026429420e-01 4.853106326258e-01 7.929920494276e-01 9.033968635361e-01 7.494738260201e-01 4.866267967014e-01 5.802400414153e-01 8.915724642430e-01 1.020075391606e+00 8.742675807011e-01 6.091413842713e-01 6.843788433723e-01 1.016444778233e+00 1.178527889965e+00 1.026983570561e+00 6.816782335577e-01 5.075354035752e-01 7.984293287167e-01 1.072576385683e+00 1.054349315498e+00 7.686168607803e-01 5.338058584899e-01 7.825901259087e-01 1.080939696587e+00 1.122130523242e+00 8.991387015483e-01 6.703416011879e-01 8.306180900137e-01 1.119061531370e+00 1.199594314235e+00 1.015090051044e+00 7.400518547135e-01 7.543824912239e-01 1.005665462403e+00 1.133151596094e+00 1.030503196772e+00 8.114772807157e-01 7.533165709772e-01 9.125939949075e-01 1.027627435689e+00 9.771891270771e-01 8.326549834442e-01 7.684718719338e-01 8.231441816354e-01 8.426393256787e-01 7.502340130111e-01 6.438873804734e-01 6.882558689416e-01 8.145446320903e-01 8.481359130670e-01 7.423270183966e-01 5.953022346018e-01 5.740539009721e-01 6.480470844704e-01 6.563050289569e-01 5.735913303654e-01 5.273557743301e-01 6.056045806544e-01 6.736502941184e-01 6.502141922314e-01 5.471868652924e-01 4.744410381314e-01 5.698882688575e-01 7.402452280720e-01 7.803387864370e-01 6.484886740170e-01 4.339655214873e-01 3.939152706733e-01 5.514068415607e-01 6.397531787915e-01 5.920808347684e-01 5.091630723002e-01 5.559697358866e-01 6.754942803677e-01 7.033694076935e-01 5.901771923006e-01 4.351863752890e-01 4.619179882447e-01 6.129075215469e-01 6.702367814025e-01 5.689847681414e-01 3.795340433416e-01 3.353638251693e-01 4.818442476451e-01 5.726990674049e-01 5.393663866156e-01 4.518864102085e-01 4.494745688753e-01 5.330407723369e-01 5.835248613319e-01 5.654693343901e-01 5.344089682913e-01 5.481801824939e-01 5.799414838026e-01 5.893046394460e-01 6.059145059513e-01 6.713745640620e-01 7.372858151332e-01 7.182591335693e-01 6.040117796704e-01 5.374138967316e-01 6.790843171632e-01 8.740731639755e-01 9.324930898574e-01 8.431968316462e-01 7.145564222679e-01 6.618034553139e-01 7.405890376506e-01 8.422097000102e-01 8.308997292923e-01 6.698273666809e-01 5.467504604034e-01 6.613997842838e-01 8.131598774507e-01 7.996611712888e-01 6.162655133321e-01 4.923105700640e-01 6.744300253096e-01 8.797044327823e-01 8.801860032858e-01 6.410030780408e-01 3.151562229935e-01 4.439617630792e-01 7.377909215063e-01 8.216636508501e-01 6.480141316220e-01 3.304867300451e-01 3.511328093420e-01 6.304981761488e-01 7.325058179552e-01 6.014570892229e-01 3.775890232612e-01 4.561130983626e-01 6.943525402067e-01 7.656227860826e-01 6.079681301277e-01 3.728965606104e-01 5.081124608801e-01 8.043037081915e-01 9.257780369138e-01 8.009401169290e-01 5.255094402780e-01 4.631309505359e-01 7.225713150301e-01 9.006183543854e-01 8.576564070587e-01 6.341905740142e-01 4.456038157280e-01 5.568543459854e-01 7.337387877104e-01 8.119114816494e-01 7.366392026477e-01 5.983665164037e-01 5.565036752736e-01 6.224996641626e-01 6.467549174051e-01 5.715930808029e-01 4.710277495076e-01 4.728536242257e-01 5.450880089436e-01 5.631758690585e-01 4.961973847232e-01 4.158076188495e-01 4.211973461824e-01 4.757087275284e-01 4.820217918560e-01 4.173468620618e-01 3.286417497805e-01 2.803467166662e-01 2.672788073705e-01 2.469923732271e-01 2.421577436102e-01 2.872712428306e-01 3.328020452079e-01 3.283278877848e-01 2.957566263057e-01 3.189175749947e-01 3.956171422408e-01 4.293719114815e-01 3.677415463845e-01 2.526959051157e-01 2.677934048129e-01 4.075085847093e-01 4.862276231409e-01 4.484857524643e-01 3.581053037499e-01 3.865548111312e-01 5.221198804395e-01 5.982278605419e-01 5.561012199496e-01 4.710574491485e-01 5.143553756303e-01 6.697988080837e-01 7.925090954978e-01 8.018259366788e-01 6.879127613213e-01 5.407754864962e-01 5.732155244943e-01 7.526187361536e-01 8.447364569730e-01 7.585983769197e-01 5.692452500256e-01 5.371880140433e-01 7.296258477570e-01 8.780462979868e-01 8.624719949975e-01 7.464942161568e-01 7.414856044546e-01 9.222877614120e-01 1.094104061015e+00 1.116080112564e+00 9.935688247302e-01 8.694506086461e-01 9.134626309583e-01 1.067532519363e+00 1.159582892406e+00 1.121122442077e+00 1.001741616588e+00 9.224598586124e-01 9.560945393527e-01 1.038813350922e+00 1.082910979304e+00 1.070292471950e+00 1.040938734710e+00 1.041048637047e+00 1.074137620321e+00 1.107791303225e+00 1.118867498978e+00 1.117910332969e+00 1.134110004045e+00 1.174388756661e+00 1.204618350449e+00 1.182420478595e+00 1.106002577779e+00 1.035601710330e+00 1.045139567074e+00 1.114756543253e+00 1.179469229339e+00 1.201228443171e+00 1.097107180252e+00 8.955634098341e-01 8.131894821437e-01 9.479950956906e-01 1.081941542959e+00 1.053915678303e+00 8.878612042211e-01 7.713814402445e-01 8.511023935622e-01 9.705083179396e-01 9.696426087764e-01 8.790172508193e-01 8.708957414100e-01 9.971591746713e-01 1.084168447060e+00 1.005447990332e+00 8.198191320617e-01 7.851267222520e-01 9.869942660862e-01 1.152686319359e+00 1.112039707296e+00 9.089141441147e-01 8.084390783473e-01 9.854694699093e-01 1.172558628678e+00 1.153004066360e+00 9.427184500602e-01 7.988923403286e-01 9.562596931983e-01 1.160886757777e+00 1.166476743574e+00 9.807591840432e-01 8.638042210578e-01 1.038882905041e+00 1.254149273274e+00 1.261451880811e+00 1.060619097839e+00 9.087556657966e-01 1.058023384459e+00 1.262820340197e+00 1.244312074657e+00 1.018277040057e+00 8.966496836796e-01 1.141765904738e+00 1.476153467615e+00 1.621247790567e+00 1.479202229313e+00 1.089409302760e+00 9.941361747860e-01 1.373172776186e+00 1.650100472390e+00 1.567321099213e+00 1.257412066238e+00 1.201013387396e+00 1.531565425282e+00 1.752979139356e+00 1.598818465132e+00 1.208198210303e+00 1.190819669045e+00 1.679067755514e+00 2.028079249577e+00 1.928365492999e+00 1.454930945326e+00 1.151310865635e+00 1.528681943203e+00 1.958011749186e+00 1.973050668298e+00 1.572797781658e+00 1.200003524221e+00 1.449237331476e+00 1.874871685755e+00 1.944662391502e+00 1.598105023927e+00 1.203955447789e+00 1.360999661671e+00 1.756583318560e+00 1.838439063897e+00 1.509367666895e+00 1.102971326508e+00 1.238686839189e+00 1.629810970475e+00 1.709842774579e+00 1.384462944765e+00 1.033522000228e+00 1.303849853467e+00 1.777590004795e+00 1.901401930929e+00 1.700179314455e+00 1.433519503025e+00 1.388880002610e+00 1.575467461674e+00 1.705894261207e+00 1.630242464331e+00 1.449487185403e+00 1.429873523094e+00 1.621392521071e+00 1.767568099302e+00 1.702115840578e+00 1.504950006757e+00 1.449880537339e+00 1.647593659077e+00 1.857398893996e+00 1.880039360882e+00 1.740514736985e+00 1.641417739014e+00 1.730638613362e+00 1.886316896589e+00 1.926910697304e+00 1.827721694237e+00 1.714841114009e+00 1.711833523964e+00 1.776816096492e+00 1.790722726318e+00 1.728436382087e+00 1.668891130544e+00 1.672924115851e+00 1.694010214128e+00 1.663767618763e+00 1.602207312049e+00 1.593357755857e+00 1.651191419769e+00 1.682575158904e+00 1.613857301930e+00 1.486311473362e+00 1.425815156995e+00 1.482667609983e+00 1.555804524420e+00 1.546022054974e+00 1.467220052336e+00 1.413706302806e+00 1.443680857369e+00 1.537312369468e+00 1.600040459628e+00 1.559578572473e+00 1.436537063410e+00 1.313914119525e+00 1.266524114727e+00 1.369299092901e+00 1.507162757389e+00 1.539410730549e+00 1.441785229137e+00 1.318874660569e+00 1.312028377126e+00 1.415460571669e+00 1.489540910045e+00 1.443065711784e+00 1.303927250724e+00 1.196577156044e+00 1.226540847650e+00 1.342750020703e+00 1.420750883896e+00 1.398683338526e+00 1.303125010251e+00 1.227266001003e+00 1.257771312451e+00 1.371754988511e+00 1.462536348227e+00 1.449949248523e+00 1.342602719140e+00 1.252804159292e+00 1.306473663230e+00 1.458017456767e+00 1.543582767423e+00 1.474108072651e+00 1.321541682195e+00 1.297453556805e+00 1.481919979302e+00 1.667635569440e+00 1.656562995682e+00 1.435658827929e+00 1.226815144446e+00 1.332318511716e+00 1.617717366828e+00 1.749910825656e+00 1.608936515731e+00 1.338241676288e+00 1.377411080283e+00 1.730568021958e+00 2.043808895183e+00 2.023864893600e+00 1.640390934126e+00 1.341433110276e+00 1.569204261480e+00 1.937631015875e+00 2.017469689573e+00 1.778404767234e+00 1.522560571036e+00 1.602629720151e+00 1.834002333605e+00 1.844391053180e+00 1.554511982923e+00 1.233736357169e+00 1.306786541748e+00 1.590690975469e+00 1.653934452197e+00 1.390873360230e+00 1.046816428793e+00 1.108898150235e+00 1.431420263267e+00 1.541364754338e+00 1.308725052939e+00 9.380018909732e-01 9.499661882216e-01 1.288678867462e+00 1.442652565552e+00 1.253096292899e+00 8.774807666182e-01 8.193109319628e-01 1.142553607061e+00 1.320474870128e+00 1.162782657177e+00 7.806639863216e-01 6.606081973316e-01 9.892907758103e-01 1.206530125907e+00 1.103241401425e+00 7.546091569543e-01 5.610375687970e-01 8.285626773815e-01 1.047758978160e+00 1.039658574041e+00 8.441925789789e-01 6.237393806910e-01 6.884569487627e-01 8.713443463717e-01 8.831656148328e-01 6.849698585610e-01 4.845941124923e-01 6.217399415918e-01 8.447197453313e-01 8.810062860170e-01 7.043921008585e-01 4.987577574229e-01 5.946521973088e-01 8.123422907122e-01 8.758656230506e-01 7.493279157320e-01 5.899222314131e-01 6.512286748110e-01 8.259316843989e-01 8.747322925054e-01 7.402710251081e-01 5.475382066172e-01 5.706280009943e-01 7.594961940735e-01 8.595182389735e-01 8.105407634193e-01 7.259138152953e-01 7.786943941917e-01 9.230607001345e-01 9.881885644496e-01 9.224220479214e-01 8.429879282244e-01 9.310830504404e-01 1.130300113046e+00 1.241193522659e+00 1.165831846618e+00 9.623805436943e-01 8.590449253147e-01 1.014703449165e+00 1.220575260255e+00 1.267855044763e+00 1.119935984158e+00 9.455105756564e-01 9.386652076692e-01 1.097627010841e+00 1.259605268991e+00 1.312273143651e+00 1.229040982630e+00 1.017099114161e+00 9.202927931900e-01 1.072645634577e+00 1.233367877937e+00 1.200625354902e+00 9.864926110282e-01 8.322197200741e-01 9.754207528123e-01 1.185480868788e+00 1.197396684649e+00 9.669852966019e-01 6.894367466491e-01 7.597698588648e-01 1.026317247738e+00 1.118098802576e+00 9.499278182945e-01 6.997508939946e-01 7.849022239608e-01 1.098354927951e+00 1.254166030753e+00 1.135526852993e+00 8.638553246266e-01 8.099568947433e-01 1.066278751845e+00 1.249094125767e+00 1.168934758881e+00 8.903322406852e-01 7.517311939201e-01 9.764566675599e-01 1.191350736448e+00 1.148691938761e+00 8.669342908289e-01 6.634771819022e-01 8.963147137249e-01 1.183065781472e+00 1.212442104603e+00 9.408535586430e-01 5.494852817120e-01 5.888968542988e-01 9.398433782319e-01 1.105096999860e+00 1.049441430661e+00 7.822966080378e-01 4.240668336960e-01 5.068915818909e-01 8.241871460419e-01 9.433260986447e-01 7.912205422700e-01 4.583523936296e-01 3.402669271525e-01 6.204079500711e-01 7.844384356594e-01 7.066837917556e-01 4.617535760305e-01 4.193715296696e-01 7.078455953899e-01 9.161230546351e-01 8.982974619269e-01 6.817086334701e-01 5.025151457737e-01 6.770487704889e-01 9.314214969026e-01 1.006946468992e+00 8.557772812940e-01 5.965764961343e-01 5.752835025445e-01 8.404905779381e-01 1.041818258160e+00 1.038670881594e+00 8.540526777342e-01 6.595520360066e-01 7.032089078913e-01 8.987199292349e-01 1.020717718834e+00 1.010852366236e+00 9.373989601724e-01 9.107921793820e-01 9.515746240489e-01 9.810580928961e-01 9.547836647488e-01 9.136760847568e-01 9.158446562050e-01 9.350013712994e-01 9.144085885757e-01 8.570771198466e-01 7.951463709440e-01 7.708368772820e-01 8.076623713158e-01 8.094868844726e-01 7.392937061014e-01 6.694748069692e-01 7.066283736700e-01 8.277867769120e-01 9.120794049416e-01 8.902658519113e-01 7.869193069485e-01 7.129790830802e-01 7.559065600456e-01 8.400375192990e-01 8.536050005376e-01 7.820082415505e-01 7.150926865298e-01 7.460154060672e-01 8.191811816799e-01 8.245452360446e-01 7.487415140658e-01 7.001877061801e-01 7.756061222661e-01 8.803847792650e-01 8.801026144338e-01 7.575751247471e-01 6.546960698506e-01 7.473420356380e-01 9.178553711518e-01 9.745348905594e-01 8.749842090064e-01 7.412448940433e-01 7.704944421057e-01 9.075685868376e-01 9.408364897871e-01 7.891548895690e-01 5.538132027083e-01 5.321589778886e-01 7.116202404409e-01 7.733852746226e-01 6.129680103574e-01 3.584273136171e-01 4.952877689385e-01 8.085647668618e-01 9.714265396510e-01 9.175152976167e-01 6.620700010655e-01 3.958576398908e-01 6.525301049610e-01 9.942827320626e-01 1.082841365827e+00 8.652200880113e-01 4.944289871943e-01 5.239084913188e-01 8.676290333013e-01 1.012557882469e+00 8.620680534072e-01 5.612964562448e-01 5.836978028051e-01 8.940328170194e-01 1.043153635221e+00 9.228646740065e-01 6.834400449792e-01 7.220616931963e-01 9.971119352344e-01 1.126491521697e+00 9.855309736237e-01 7.052865118778e-01 7.060756098347e-01 1.001299047096e+00 1.165995182737e+00 1.048525684686e+00 7.484783142310e-01 6.650946296712e-01 9.390362705823e-01 1.128972973287e+00 1.040599947326e+00 7.385116586290e-01 5.978973163135e-01 8.714363984144e-01 1.112827890340e+00 1.101568960772e+00 8.813352148302e-01 7.316167726309e-01 9.001990505570e-01 1.123112159858e+00 1.174836997280e+00 1.079314714260e+00 1.048028989955e+00 1.139623730397e+00 1.227036921640e+00 1.211337990042e+00 1.092751578638e+00 9.954963404419e-01 1.093421437961e+00 1.247586328303e+00 1.257041083909e+00 1.120074229928e+00 1.062159950520e+00 1.252482490522e+00 1.476987941672e+00 1.495652513078e+00 1.275561004272e+00 1.043301348712e+00 1.146255329852e+00 1.427850933568e+00 1.521894162490e+00 1.306769677514e+00 9.450718510094e-01 9.334947869019e-01 1.305364441661e+00 1.546532044585e+00 1.443866688175e+00 1.064433664474e+00 8.100211050562e-01 1.076659415606e+00 1.389353441893e+00 1.402185524616e+00 1.112081487832e+00 8.281123676433e-01 9.955633333364e-01 1.303295148896e+00 1.357770053548e+00 1.113336667781e+00 8.613715192406e-01 1.060785661729e+00 1.423910119483e+00 1.535606523410e+00 1.295829617394e+00 8.895219839264e-01 8.637269118455e-01 1.236656803433e+00 1.448115003669e+00 1.310864453633e+00 9.733733631129e-01 8.977520399091e-01 1.238584969101e+00 1.548237952398e+00 1.579132889100e+00 1.327317315361e+00 1.027010755470e+00 1.094123244471e+00 1.437180028218e+00 1.648678738754e+00 1.560100361344e+00 1.229519998073e+00 9.706323098169e-01 1.146098932763e+00 1.470817326014e+00 1.578382855380e+00 1.367423916358e+00 9.617335686991e-01 8.103354019105e-01 1.160000047903e+00 1.497472601723e+00 1.541868226883e+00 1.267680179703e+00 8.743184403267e-01 8.724786534830e-01 1.271898190676e+00 1.566148048783e+00 1.555477927773e+00 1.254878860658e+00 8.828156226878e-01 8.839170944419e-01 1.213802700105e+00 1.440055949905e+00 1.405496179585e+00 1.157961196132e+00 9.295715936727e-01 1.011699813275e+00 1.277672480590e+00 1.449071832467e+00 1.431734004148e+00 1.280789481510e+00 1.150099631370e+00 1.173444613621e+00 1.306940379439e+00 1.423162813851e+00 1.459801086967e+00 1.422995309470e+00 1.347401978503e+00 1.271704062189e+00 1.237706737649e+00 1.279620372614e+00 1.383097348926e+00 1.478760354635e+00 1.496176663906e+00 1.418839272414e+00 1.309228473146e+00 1.275810944427e+00 1.352663417363e+00 1.448877283098e+00 1.468718564239e+00 1.404350378316e+00 1.333995286834e+00 1.333536847937e+00 1.366820009816e+00 1.327096960222e+00 1.167810883235e+00 9.853486505972e-01 9.949103005717e-01 1.209115517911e+00 1.391975696226e+00 1.380925233539e+00 1.164337005936e+00 9.065397912779e-01 9.195027260553e-01 1.177253083821e+00 1.361433859681e+00 1.321120306782e+00 1.093161583078e+00 9.043984378848e-01 1.005328867796e+00 1.219189288925e+00 1.260310286633e+00 1.027070079063e+00 6.140868002586e-01 5.577557072194e-01 1.020944537823e+00 1.385480851160e+00 1.444449228771e+00 1.169027080297e+00 6.793621110787e-01 4.896005025352e-01 9.278983744735e-01 1.283566403369e+00 1.345735711485e+00 1.116432567998e+00 7.547325999154e-01 6.432255431707e-01 8.819771001257e-01 1.053910982475e+00 9.879927148609e-01 7.286427905996e-01 5.510374120394e-01 7.520850269975e-01 1.010670740330e+00 1.073768778936e+00 8.971795891683e-01 5.892456922474e-01 4.993516318971e-01 7.512126602505e-01 9.480808551187e-01 9.376346383325e-01 7.527228490938e-01 5.991284384087e-01 7.152724699249e-01 9.156431182518e-01 9.654498860286e-01 8.029717778791e-01 5.247292963684e-01 4.981334574337e-01 7.992605985746e-01 1.036416013619e+00 1.057340111748e+00 8.521724899420e-01 5.375990871006e-01 4.769960877874e-01 7.594117090888e-01 9.883997528165e-01 1.025775944391e+00 8.758618920581e-01 6.457462297453e-01 5.518306635068e-01 6.755714702101e-01 8.037545443810e-01 8.085264490166e-01 6.924437995307e-01 5.607891788934e-01 5.779425791447e-01 7.273922392454e-01 8.505812721566e-01 8.599809384180e-01 7.478104221874e-01 5.884676430457e-01 5.597766723632e-01 7.314077710687e-01 9.270953092523e-01 1.006831795169e+00 9.170403241491e-01 6.871895726163e-01 4.954642618088e-01 6.343231998990e-01 9.119094827263e-01 1.065918141340e+00 1.003840529292e+00 7.459216658183e-01 4.892528092895e-01 6.423696854912e-01 9.723876655909e-01 1.148052732154e+00 1.067708856440e+00 7.543577122320e-01 4.148459290189e-01 5.881251748554e-01 9.467347545793e-01 1.110325717315e+00 9.937322922648e-01 6.353805621118e-01 2.709633497933e-01 5.495040809027e-01 8.875356374327e-01 9.819318348644e-01 7.911943601096e-01 3.852203899195e-01 2.449667846310e-01 6.696664883646e-01 9.301137924893e-01 9.137354436661e-01 6.290240501760e-01 2.359731264625e-01 4.627018709849e-01 8.368776157391e-01 9.804146712846e-01 8.314905997215e-01 4.406264751938e-01 2.282067902858e-01 6.834818878523e-01 1.007497317890e+00 1.050706630380e+00 7.973554791657e-01 3.578942143991e-01 3.866596007097e-01 8.298473823115e-01 1.077358011227e+00 1.024609465320e+00 6.905521599202e-01 2.516135046867e-01 4.935318924597e-01 8.885863701648e-01 1.035962602409e+00 8.774841684282e-01 4.690995417619e-01 2.211510106000e-01 6.875876127983e-01 1.028669460027e+00 1.093229045421e+00 8.696590030992e-01 4.693290764811e-01 3.749258984630e-01 7.449717977954e-01 9.869400017040e-01 9.660710202218e-01 6.964767682775e-01 3.241726619727e-01 3.914747330689e-01 7.096742478554e-01 8.552217896407e-01 7.797236354518e-01 5.783531260138e-01 5.247508406200e-01 7.272171891508e-01 9.119216871135e-01 9.396482043052e-01 8.313911769061e-01 7.357937071311e-01 8.009150171064e-01 9.360802838502e-01 9.773135556291e-01 8.769650930292e-01 7.268374724940e-01 7.189250800640e-01 8.681341484530e-01 9.801809901717e-01 9.379795773837e-01 7.562289857697e-01 5.946040265837e-01 6.646923555027e-01 8.454882258479e-01 9.267478633599e-01 8.520207302516e-01 7.005258879737e-01 6.574311244805e-01 7.760430202754e-01 8.779465469359e-01 8.423862869532e-01 6.917632032746e-01 6.094959296216e-01 7.567321534226e-01 9.580266252924e-01 1.023674784685e+00 8.935052836482e-01 6.268507937477e-01 4.665437944623e-01 6.430741026078e-01 8.557025950312e-01 9.003028766343e-01 7.499908481046e-01 5.126822145273e-01 4.882782118018e-01 7.149964801546e-01 8.845822048349e-01 8.750521801172e-01 7.057033045805e-01 5.398077477379e-01 6.207392800431e-01 8.279513684586e-01 9.332715564988e-01 8.641493622495e-01 6.752785847763e-01 5.693659330641e-01 7.123596351829e-01 9.084231661608e-01 9.767569326005e-01 8.797367171936e-01 7.054554264568e-01 6.676074353668e-01 8.389948143758e-01 1.011651865132e+00 1.035242224740e+00 8.832529908098e-01 6.554582328077e-01 6.151750682825e-01 8.362728987271e-01 1.044652893990e+00 1.079854079730e+00 9.149089559429e-01 6.513856357465e-01 5.984575173235e-01 8.696709601659e-01 1.134770898015e+00 1.213769122897e+00 1.071529748247e+00 7.984508861875e-01 6.769854532992e-01 9.060808437204e-01 1.189080563174e+00 1.301327574002e+00 1.186277080480e+00 9.156329328016e-01 7.238418466416e-01 8.506355261521e-01 1.082068680476e+00 1.165733353097e+00 1.033818449281e+00 7.728485151169e-01 6.696007080315e-01 8.980782674343e-01 1.157900711825e+00 1.242098895275e+00 1.117481942540e+00 8.944234067917e-01 8.259416293820e-01 1.012394743738e+00 1.217144937253e+00 1.264087563361e+00 1.127409021746e+00 9.050006932148e-01 7.885830287951e-01 8.598424261454e-01 9.522680474812e-01 9.353196957346e-01 8.300231388077e-01 7.774891243242e-01 8.731094343673e-01 1.008211239911e+00 1.054185528545e+00 9.948554824252e-01 9.283000372304e-01 9.733664068649e-01 1.094418315942e+00 1.153149827408e+00 1.073265259511e+00 8.983026370696e-01 7.997391893217e-01 9.054380626783e-01 1.068831708594e+00 1.113736016357e+00 9.949941378497e-01 8.121939949728e-01 7.932615093170e-01 9.884664165702e-01 1.175420690037e+00 1.203519338562e+00 1.054941601096e+00 8.331247528634e-01 7.455451719871e-01 8.620566415620e-01 9.850465411787e-01 9.723464630185e-01 8.171839295062e-01 6.285660496279e-01 5.927718636244e-01 7.130060106553e-01 8.112182121997e-01 8.116444194470e-01 7.541946474272e-01 7.366011189198e-01 7.992658386520e-01 8.760443977158e-01 9.024181530660e-01 8.809185706706e-01 8.638654373834e-01 8.877345171393e-01 9.249294767955e-01 9.253302648903e-01 8.765143929625e-01 8.167363390921e-01 7.987074388114e-01 8.285010348857e-01 8.661936630860e-01 8.857692045629e-01 8.979035976678e-01 9.224274938614e-01 9.553548765681e-01 9.765484199968e-01 9.829077368421e-01 9.961884616540e-01 1.030612472337e+00 1.063249253084e+00 1.056251579765e+00 1.004489521658e+00 9.569797292687e-01 9.731243800451e-01 1.034890515110e+00 1.056859203458e+00 9.811959904249e-01 8.431642348538e-01 7.906780928112e-01 9.239007176832e-01 1.109455004502e+00 1.185434464456e+00 1.092466006982e+00 8.903546893186e-01 7.731177682747e-01 9.045651109686e-01
 1.325793787029e+00 1.305957387368e+00 1.179387460883e+00 1.089259269533e+00 1.146225233476e+00 1.266074565302e+00 1.307721768045e+00 1.232161967041e+00 1.118350460425e+00 1.092291303968e+00 1.170681531382e+00 1.243744870360e+00 1.230088174701e+00 1.144335064056e+00 1.070467757630e+00 1.072005857155e+00 1.114306295579e+00 1.123957441652e+00 1.077854748017e+00 1.014477748935e+00 9.859542800781e-01 9.963335005819e-01 1.006283601159e+00 9.924483436989e-01 9.719096119085e-01 9.716849956677e-01 9.850058923945e-01 9.761673299570e-01 9.264002703219e-01 8.645271773164e-01 8.497966510842e-01 9.005694458829e-01 9.628619859234e-01 9.757354660312e-01 9.272345786915e-01 8.616850480620e-01 8.405623973985e-01 8.987498766158e-01 9.726525873548e-01 1.007841409068e+00 9.691781684648e-01 8.750914367026e-01 7.833321415264e-01 7.265845554367e-01 7.221789548737e-01 7.587723546978e-01 7.878744336011e-01 7.773515321188e-01 7.367321628629e-01 7.047592523894e-01 7.086400562933e-01 7.356484528753e-01 7.604077038413e-01 7.773999177410e-01 7.919054474342e-01 7.941054818737e-01 7.614850145645e-01 6.921817847375e-01 6.321544817349e-01 6.435306126341e-01 7.085653713531e-01 7.435203427945e-01 6.978526308141e-01 5.975139667919e-01 5.426906044454e-01 5.969111112372e-01 6.768441746271e-01 6.959679584682e-01 6.611871220053e-01 6.550135369874e-01 7.230333464923e-01 7.940064363013e-01 7.870601009205e-01 7.074908220673e-01 6.663238766401e-01 7.588174282199e-01 8.942106964569e-01 9.413684349252e-01 8.631211675871e-01 7.391752485451e-01 7.259935791704e-01 8.392796193825e-01 9.241359550499e-01 8.943970550475e-01 7.967453589033e-01 7.386463137118e-01 7.569177500756e-01 8.276646580016e-01 8.638025372393e-01 8.219458457996e-01 7.401208014085e-01 7.140967575753e-01 7.810950261600e-01 8.576147359081e-01 8.578648166879e-01 7.707027373685e-01 6.686857417727e-01 6.607172274233e-01 7.446077420875e-01 8.131507145248e-01 8.040002723576e-01 7.390300914293e-01 6.986010158839e-01 7.335419239996e-01 7.952407314945e-01 8.155159454968e-01 7.849362817751e-01 7.517082104186e-01 7.634404128684e-01 8.025673623519e-01 8.168867462495e-01 7.905450812449e-01 7.617594256462e-01 7.769558107487e-01 8.235525719570e-01 8.463807308306e-01 8.167821819038e-01 7.607027451372e-01 7.327007266794e-01 7.485569636571e-01 7.647534018936e-01 7.443844551225e-01 7.044296941990e-01 6.965525166697e-01 7.333939297186e-01 7.724715645680e-01 7.755849567689e-01 7.452281661502e-01 7.017103022655e-01 6.615967884092e-01 6.366971330269e-01 6.247678583340e-01 5.721096265298e-01 5.019496573372e-01 4.855222732311e-01 5.170660648424e-01 5.193930451280e-01 4.620638019357e-01 4.067448496548e-01 4.470483721709e-01 5.402042186762e-01 5.856936527784e-01 5.555538464786e-01 5.040652288764e-01 5.161100137800e-01 5.847689728068e-01 6.339317276101e-01 6.360806889698e-01 6.288922328074e-01 6.550446982480e-01 6.955956037200e-01 7.049648336965e-01 6.821783072241e-01 6.775454087450e-01 7.205460336452e-01 7.670484288516e-01 7.650299024845e-01 7.240025867299e-01 7.094976788683e-01 7.522968843172e-01 7.932899325400e-01 7.740634681890e-01 7.196226009928e-01 7.256703744160e-01 8.183117383658e-01 8.987254191089e-01 8.865602831511e-01 8.062266030287e-01 7.786746621054e-01 8.661448611661e-01 9.572692726984e-01 9.363778232310e-01 8.183446287234e-01 7.591703204819e-01 8.055940269310e-01 8.765645425213e-01 8.952495729805e-01 8.480479101961e-01 7.951565041131e-01 8.140126912246e-01 8.944391893040e-01 9.553349967872e-01 9.482344511920e-01 8.967078302717e-01 8.737213454898e-01 9.192660769380e-01 9.854516878254e-01 1.005047153765e+00 9.640107553791e-01 9.101286202547e-01 9.044887463441e-01 9.434921234338e-01 9.656758292448e-01 9.338152919559e-01 8.783713909736e-01 8.733237146402e-01 9.429095502782e-01 1.022617159234e+00 1.043815571176e+00 9.974541709947e-01 9.361179511503e-01 9.246153644154e-01 9.633718481129e-01 9.947721082974e-01 9.820200182557e-01 9.431034713726e-01 9.210692932566e-01 9.238220971247e-01 9.116837354844e-01 8.550532486277e-01 7.844571935509e-01 7.773058747273e-01 8.556063860213e-01 9.413943838906e-01 9.585692234583e-01 9.366751166908e-01 9.140401459251e-01 8.987165922463e-01 8.911120376216e-01 8.936891490317e-01 9.053082647333e-01 8.790401843202e-01 8.241710081230e-01 7.757699311554e-01 7.509321544816e-01 7.335086187383e-01 7.038361943607e-01 6.636986122311e-01 6.300551698218e-01 6.143032242955e-01 6.124698322833e-01 6.129287154192e-01 6.045801112482e-01 5.802960577500e-01 5.437889292372e-01 5.144379944013e-01 5.105645579492e-01 5.189310519415e-01 5.020230294331e-01 4.384548036786e-01 3.521256747541e-01 3.135435306305e-01 3.475608434532e-01 3.761246966131e-01 3.415911755988e-01 2.559618203327e-01 2.111491894845e-01 2.682414271522e-01 3.188752990939e-01 2.912728972406e-01 1.864401924914e-01 9.004014641013e-02 1.698551060829e-01 2.458903385508e-01 2.490394740860e-01 2.108090898041e-01 2.145661140226e-01 2.608773810107e-01 2.696818083316e-01 2.265289412268e-01 2.585484088636e-01 4.020224350719e-01 5.267682609872e-01 5.674227729982e-01 4.994276182231e-01 3.739887684510e-01 4.413077492053e-01 6.634712736177e-01 8.054514286462e-01 7.728963811779e-01 6.030478014332e-01 5.157739845094e-01 6.951043218589e-01 9.023607923589e-01 9.468700709341e-01 7.962488906610e-01 5.595822401515e-01 5.115464730350e-01 6.852143173974e-01 7.941132875442e-01 7.300438991838e-01 5.470729058129e-01 4.446802646999e-01 5.436007726311e-01 6.358538544635e-01 5.995658594844e-01 4.885741642015e-01 4.834688891187e-01 6.066975478008e-01 6.756136543876e-01 6.030388823462e-01 4.527395098517e-01 4.536615745431e-01 6.312489608936e-01 7.508001434832e-01 7.125637551019e-01 5.650801854227e-01 5.164163250981e-01 6.769352875120e-01 8.359244546836e-01 8.522399062752e-01 7.288943031312e-01 6.006174336487e-01 6.420161653295e-01 7.784918191670e-01 8.696887091969e-01 8.804012297990e-01 8.289019396632e-01 7.804593544990e-01 7.937595219714e-01 8.474179002369e-01 8.834875356869e-01 8.710220335355e-01 8.196038794680e-01 7.678026370024e-01 7.566196864036e-01 7.862155433403e-01 8.124813674104e-01 7.942936429941e-01 7.322192207771e-01 6.768429990167e-01 6.843374604123e-01 7.360809110184e-01 7.622714039042e-01 7.297898643723e-01 6.751599769489e-01 6.708427934182e-01 7.239191978336e-01 7.587429061279e-01 7.166871091580e-01 6.093171176694e-01 5.174275016769e-01 5.169654087776e-01 5.609275480050e-01 5.646423276298e-01 5.139704337338e-01 4.577428959857e-01 4.460441366336e-01 4.684906535695e-01 5.010161736519e-01 5.558838767995e-01 6.352774944918e-01 6.978748587454e-01 7.065223282616e-01 6.839010742163e-01 7.103160502932e-01 8.138224214802e-01 9.114535304884e-01 9.175705866654e-01 8.292086798354e-01 7.707064447543e-01 8.378740675187e-01 9.496940083563e-01 9.632580816847e-01 9.079687882615e-01 9.083415510151e-01 9.975880124669e-01 1.066315042455e+00 1.043464786370e+00 9.964656415309e-01 1.061357367646e+00 1.222969133809e+00 1.327629210288e+00 1.286603198633e+00 1.157530465486e+00 1.111689066999e+00 1.218162219654e+00 1.327030871610e+00 1.305132741801e+00 1.177574090401e+00 1.105143164239e+00 1.182908936052e+00 1.280801478086e+00 1.260244334272e+00 1.146212244168e+00 1.108300442677e+00 1.227682098956e+00 1.349809481732e+00 1.332130370187e+00 1.206989764294e+00 1.162587123330e+00 1.294174847273e+00 1.432669809961e+00 1.417620655525e+00 1.279859561310e+00 1.231368702264e+00 1.391737092811e+00 1.570221751173e+00 1.570498284394e+00 1.393614393685e+00 1.251368314918e+00 1.348084615316e+00 1.525825666148e+00 1.564255022936e+00 1.485678616939e+00 1.295920993158e+00 1.112507703685e+00 1.160916481534e+00 1.336789445774e+00 1.391868234019e+00 1.264352393259e+00 1.111346644470e+00 1.161816651849e+00 1.348765830335e+00 1.430018291474e+00 1.306591218524e+00 1.070327176528e+00 9.557714755544e-01 1.052277734580e+00 1.144481470882e+00 1.076758028179e+00 8.861834281969e-01 7.713214792997e-01 8.657789536333e-01 1.002583532234e+00 1.029299093370e+00 9.548510260562e-01 8.959737952211e-01 9.391375019382e-01 1.024563357183e+00 1.059574985925e+00 1.026588278081e+00 9.696985095189e-01 9.359414471785e-01 9.329257637832e-01 9.456601464521e-01 9.662258491560e-01 9.876807601790e-01 9.957838721396e-01 9.852829111212e-01 9.708525163868e-01 9.660931763217e-01 9.608225639500e-01 9.435781091535e-01 9.395021065599e-01 9.873142594304e-01 1.088583316502e+00 1.184799610617e+00 1.228631626881e+00 1.184023750305e+00 1.090925209809e+00 1.038771383343e+00 1.075835804948e+00 1.093595191276e+00 1.013591167760e+00 8.954299241509e-01 8.673893988502e-01 9.395960356758e-01 9.793991944916e-01 9.098089343164e-01 8.013930389936e-01 8.266481816271e-01 9.932758687985e-01 1.126145217383e+00 1.126267945830e+00 1.040590743947e+00 1.023387217617e+00 1.145015876285e+00 1.280517415065e+00 1.307297223821e+00 1.232466491455e+00 1.182587838526e+00 1.260064039390e+00 1.387520591467e+00 1.428168183688e+00 1.346495835117e+00 1.240671288008e+00 1.256637473492e+00 1.388972739102e+00 1.490290893536e+00 1.464640949295e+00 1.341758116369e+00 1.253914154790e+00 1.305961597915e+00 1.433576826284e+00 1.507136972148e+00 1.476354303309e+00 1.391690476741e+00 1.352687579746e+00 1.400552279001e+00 1.469554555542e+00 1.475444315921e+00 1.413021592703e+00 1.364157646970e+00 1.370558130245e+00 1.381831746780e+00 1.311163998521e+00 1.138431517457e+00 1.038934081532e+00 1.103996391063e+00 1.177388665403e+00 1.128093836116e+00 1.008065579256e+00 9.902922007026e-01 1.105137639159e+00 1.181140797770e+00 1.110102660567e+00 9.521360462909e-01 8.902926204645e-01 9.783520769904e-01 1.042758262274e+00 9.708103960960e-01 8.296244633363e-01 8.058048453144e-01 9.156421028534e-01 9.665976466234e-01 8.634821803916e-01 7.100968338082e-01 7.468666783049e-01 9.338890187786e-01 1.021503864817e+00 9.116986458564e-01 7.029894411629e-01 6.777011107583e-01 8.688075005807e-01 9.865835345263e-01 9.048541382548e-01 7.081510250299e-01 6.695095431357e-01 8.504410758987e-01 9.731102399629e-01 9.048854806222e-01 7.259178590850e-01 6.966749309003e-01 8.730174567120e-01 9.945006824569e-01 9.361651478927e-01 8.116880747363e-01 7.981333432172e-01 9.326825109948e-01 1.069243884488e+00 1.052181671736e+00 9.242343640494e-01 8.923152664720e-01 1.033657968886e+00 1.149022631464e+00 1.099647043534e+00 9.410814828182e-01 8.863010636269e-01 1.012003570522e+00 1.115268197412e+00 1.062368269273e+00 9.251055624350e-01 9.179229803062e-01 1.070241760665e+00 1.169545302148e+00 1.104296219940e+00 9.697357733784e-01 9.893793526431e-01 1.166217546490e+00 1.277985189814e+00 1.219191367999e+00 1.084345491593e+00 1.079205153812e+00 1.213985393586e+00 1.287856892324e+00 1.204996271030e+00 1.078053531508e+00 1.116507038390e+00 1.284822968992e+00 1.363681845511e+00 1.272111187568e+00 1.145984850443e+00 1.203529938985e+00 1.387331863611e+00 1.466129365511e+00 1.364814145802e+00 1.236377204164e+00 1.306262004041e+00 1.496985801764e+00 1.560525396924e+00 1.447639345930e+00 1.356143135143e+00 1.421827233621e+00 1.560371344377e+00 1.551785696470e+00 1.418489382733e+00 1.340167709927e+00 1.452243122276e+00 1.618085924613e+00 1.643153569309e+00 1.497830338193e+00 1.356483908064e+00 1.440383844683e+00 1.668530359966e+00 1.794595815814e+00 1.715380505708e+00 1.527472078352e+00 1.454427269311e+00 1.573551808693e+00 1.697836541658e+00 1.668171146344e+00 1.511337685462e+00 1.406781839644e+00 1.476886178438e+00 1.597805882379e+00 1.599788141878e+00 1.460941909903e+00 1.313987964876e+00 1.309383303140e+00 1.399764953101e+00 1.423300561428e+00 1.317969796874e+00 1.165032319335e+00 1.107059806311e+00 1.162329491930e+00 1.207741666583e+00 1.166990016970e+00 1.078075249320e+00 1.034159013417e+00 1.063390621111e+00 1.101713727289e+00 1.097612820601e+00 1.061178739239e+00 1.019340579779e+00 9.926258726293e-01 9.806548353255e-01 9.033431413072e-01 7.494188245704e-01 6.843862432304e-01 7.702864557853e-01 8.427987014140e-01 7.948945493799e-01 6.902108079974e-01 7.090259388663e-01 8.580315503434e-01 9.510574221261e-01 8.851820564268e-01 7.049058691661e-01 6.060763789282e-01 7.148558831138e-01 8.366897711762e-01 8.130246222356e-01 6.427977680967e-01 4.689446010741e-01 4.930611723264e-01 6.003120661208e-01 5.983726507580e-01 4.645696221875e-01 3.290671960491e-01 3.882308735117e-01 4.983385399267e-01 4.900423633276e-01 3.501352466116e-01 2.176469841616e-01 3.308803097446e-01 4.708321172216e-01 4.882246991437e-01 3.887846228710e-01 3.054359180559e-01 3.970210929891e-01 5.265862970883e-01 5.654215820479e-01 5.076985195871e-01 4.393926169765e-01 4.635545083339e-01 5.376886846880e-01 5.611019497418e-01 5.326603178403e-01 5.186739710565e-01 5.604222152483e-01 6.362242637550e-01 7.047774615952e-01 7.572117754778e-01 7.479434150498e-01 7.125809967737e-01 6.789582545788e-01 6.550928974707e-01 6.426958823522e-01 6.498200769585e-01 6.707601603220e-01 6.806028965440e-01 6.665561952483e-01 6.493283936964e-01 6.568214915034e-01 6.761875487914e-01 6.669328637807e-01 6.194196329911e-01 5.801569925322e-01 5.983917145707e-01 6.387428520146e-01 6.260783315563e-01 5.381053205630e-01 4.409032742148e-01 4.438124647836e-01 5.098197265587e-01 5.110299174212e-01 3.962488867084e-01 2.158353159325e-01 2.099099399853e-01 3.572039676564e-01 4.123516307295e-01 3.322642866905e-01 1.777579101841e-01 2.004669475576e-01 3.449692579939e-01 3.988392974379e-01 3.479016007343e-01 3.012052300717e-01 3.815080402850e-01 4.757966926147e-01 4.601132255946e-01 3.162078109083e-01 1.874217891553e-01 3.545788445324e-01 5.506291847559e-01 6.315138267997e-01 5.634853123733e-01 3.588051482158e-01 2.707673856570e-01 5.097448095973e-01 6.931389361667e-01 6.918028289860e-01 5.297193054713e-01 3.968372656200e-01 5.135951261639e-01 6.625411719838e-01 6.627295000488e-01 5.290635382756e-01 4.615462231539e-01 6.044632047843e-01 7.373127987881e-01 7.025732619938e-01 5.182731151863e-01 4.299174344956e-01 6.287495846877e-01 8.111492530429e-01 8.006824813271e-01 6.171119119316e-01 5.126515866348e-01 7.181906601492e-01 9.376659611180e-01 9.565949063353e-01 7.673905509243e-01 5.941930791882e-01 7.659760926444e-01 1.045946106819e+00 1.149315687561e+00 1.019957870950e+00 8.001289803353e-01 8.023355777979e-01 1.030948729989e+00 1.182215983523e+00 1.127327294195e+00 9.421182486845e-01 8.681670787762e-01 1.016559156643e+00 1.167650278119e+00 1.134077715816e+00 1.010771490621e+00 8.887841897008e-01 8.842886267068e-01 9.741318538928e-01 1.027882456084e+00 9.900830763774e-01 9.024169830011e-01 8.484325169521e-01 8.610044089450e-01 8.924641088761e-01 8.912305554351e-01 8.487831898044e-01 7.894841096051e-01 7.467746437676e-01 7.401349931080e-01 7.578903331513e-01 7.660552951818e-01 7.406880753083e-01 6.961314820569e-01 6.801973241938e-01 7.121386967269e-01 7.425545227130e-01 7.170941988724e-01 6.477654399946e-01 6.245654155806e-01 7.020273418438e-01 7.949166971607e-01 8.056966516999e-01 7.245969030518e-01 6.421505371186e-01 6.638424311165e-01 7.371765562065e-01 7.397328637442e-01 6.437810903992e-01 5.537001388784e-01 6.059841698309e-01 7.176201745817e-01 7.357854794854e-01 6.304307324803e-01 5.248110864187e-01 5.961336805843e-01 7.442010537061e-01 8.046221297792e-01 7.493212916557e-01 6.014937952715e-01 5.118421444364e-01 5.823376725531e-01 6.876854652719e-01 6.877271854455e-01 5.790971278721e-01 4.983280503536e-01 5.764582993837e-01 6.858876317866e-01 6.801454185303e-01 5.411322722011e-01 3.869507949167e-01 4.233062608910e-01 5.547441101904e-01 6.026581161353e-01 5.540405508825e-01 5.080477585782e-01 5.493172956209e-01 6.121443695630e-01 6.203775894322e-01 6.036621610151e-01 6.430915773325e-01 7.223772749532e-01 7.475699373263e-01 6.908153842321e-01 6.500901499331e-01 7.384334807796e-01 8.682043497196e-01 8.923426660532e-01 7.854904780457e-01 7.044723048360e-01 8.432354419107e-01 1.058664021422e+00 1.127178197543e+00 9.791062325315e-01 7.404803066086e-01 7.468294327307e-01 9.998705880461e-01 1.154052612639e+00 1.063844464812e+00 8.051835000797e-01 7.000739082182e-01 9.496060953054e-01 1.214511377176e+00 1.275294023100e+00 1.098163557357e+00 7.858239716861e-01 7.278903504011e-01 1.056491039050e+00 1.298432866064e+00 1.236533731110e+00 9.222451588078e-01 7.305621494749e-01 1.006048146697e+00 1.309142642828e+00 1.345229687726e+00 1.135460052284e+00 9.782689469310e-01 1.165005961210e+00 1.431499813544e+00 1.479956412699e+00 1.287271094818e+00 1.104418912343e+00 1.236918483102e+00 1.499481810819e+00 1.569547167748e+00 1.365529039595e+00 1.073055802272e+00 1.073398690947e+00 1.339380754834e+00 1.494331498502e+00 1.393866261626e+00 1.161407508951e+00 1.110184204031e+00 1.312630876724e+00 1.473763737125e+00 1.419641607399e+00 1.213744998710e+00 1.102581582808e+00 1.221279755920e+00 1.360818604387e+00 1.328427732863e+00 1.128601398577e+00 9.373213180354e-01 9.345546253498e-01 1.013581110985e+00 9.817160092104e-01 8.154872003069e-01 6.266961523077e-01 5.778588819673e-01 6.182342550395e-01 5.868444338513e-01 4.394602780256e-01 3.389825538520e-01 4.142045689304e-01 4.690719089468e-01 3.958275093658e-01 3.049809650076e-01 4.272167381350e-01 5.990449400617e-01 6.317008923310e-01 4.991194156413e-01 3.670825534748e-01 5.094373949206e-01 7.061919403809e-01 7.369397769171e-01 5.726055220398e-01 3.858431956319e-01 5.212101619088e-01 7.443802197214e-01 7.876595577198e-01 6.143164367179e-01 4.045370662417e-01 5.465040087118e-01 7.941786655091e-01 8.478815872877e-01 6.566649804553e-01 3.826235217030e-01 5.092079420376e-01 8.008832465306e-01 8.943794093464e-01 7.361077805185e-01 4.940999305463e-01 5.866117986257e-01 8.544386213638e-01 9.366807218055e-01 7.564998426211e-01 4.872776699001e-01 6.163980346749e-01 9.373028133148e-01 1.049831036081e+00 8.644053359704e-01 5.181793875044e-01 4.395273979563e-01 7.874868689241e-01 1.019813379339e+00 9.537821761608e-01 6.486850254038e-01 4.890579565463e-01 7.932778101854e-01 1.050730909787e+00 1.032586939574e+00 7.726658565821e-01 5.916080998778e-01 8.298535240609e-01 1.097633873727e+00 1.118223188672e+00 8.840763935977e-01 6.434266822574e-01 7.926738471997e-01 1.079507864820e+00 1.172517608750e+00 1.018098560023e+00 7.729996309230e-01 7.543770811404e-01 9.509332408861e-01 1.062185353667e+00 9.871697801979e-01 8.196464930880e-01 7.551009056444e-01 8.245803536561e-01 8.556002586108e-01 7.764383406351e-01 6.897555372505e-01 7.361241552784e-01 8.395891698434e-01 8.457147267688e-01 7.248002480883e-01 5.927696253736e-01 6.037373916462e-01 6.817080051532e-01 6.724668791415e-01 5.746409772656e-01 5.393046308900e-01 6.411337466480e-01 7.251143390989e-01 7.129562320253e-01 6.189945418061e-01 5.508560784427e-01 6.279214437522e-01 7.656161139920e-01 7.889897899903e-01 6.614877821726e-01 4.795192684322e-01 4.632513323183e-01 5.978607658767e-01 6.670339332897e-01 6.189383916441e-01 5.583422628064e-01 6.195564988153e-01 7.268802886067e-01 7.324294854494e-01 5.977925976425e-01 4.360857762874e-01 4.821719916893e-01 6.472517931624e-01 7.083278362544e-01 6.059020645324e-01 4.125140343304e-01 3.507493701388e-01 4.808773092340e-01 5.647019570227e-01 5.275845365481e-01 4.407488135035e-01 4.430283170571e-01 5.228764932213e-01 5.551652258452e-01 5.067315921667e-01 4.527753602875e-01 4.837023680899e-01 5.539149581520e-01 5.826194046616e-01 5.747440507502e-01 5.869781196707e-01 6.222692743138e-01 6.197309050573e-01 5.649317823784e-01 5.555911035071e-01 6.734004969073e-01 8.099018265748e-01 8.283505746335e-01 7.565450626677e-01 6.719325806237e-01 6.663408072970e-01 7.513312226737e-01 8.304218432232e-01 7.904820536108e-01 6.355714222149e-01 5.623354221991e-01 6.978649553332e-01 8.274876212233e-01 7.906033160930e-01 6.098192146979e-01 5.260712658657e-01 7.120490593177e-01 8.882579915221e-01 8.601132514571e-01 6.124624387320e-01 3.424778149362e-01 5.172107522770e-01 7.866684695061e-01 8.480205852742e-01 6.666322939289e-01 3.724684938871e-01 3.902777644532e-01 6.304209930657e-01 7.074578007709e-01 5.664222975524e-01 3.574332872443e-01 4.575969603865e-01 6.806020563021e-01 7.320829077063e-01 5.670278267359e-01 3.603278580872e-01 5.295253905113e-01 8.118126531371e-01 9.158503937351e-01 7.877819363065e-01 5.386005363466e-01 5.062555565408e-01 7.369806477412e-01 8.835451232817e-01 8.268883230072e-01 6.256455160700e-01 5.058969197342e-01 6.322413874508e-01 7.874733227611e-01 8.376086380788e-01 7.357761882256e-01 6.061566351124e-01 6.115266896356e-01 7.054405546073e-01 7.254427537693e-01 6.254945244390e-01 4.899537642436e-01 4.744241040146e-01 5.596833702610e-01 5.955645591170e-01 5.344732276385e-01 4.353424298640e-01 4.053930716057e-01 4.458606597209e-01 4.591457330051e-01 4.060191624220e-01 3.182985369822e-01 2.538551524588e-01 2.263462739341e-01 2.069540361472e-01 2.116240161618e-01 2.595552825115e-01 3.005776113599e-01 2.913010612449e-01 2.516046734063e-01 2.618164310552e-01 3.258765409599e-01 3.534824610418e-01 3.006968014640e-01 2.218872391577e-01 2.743196888479e-01 4.002365399200e-01 4.584978332138e-01 4.157999970886e-01 3.483524396550e-01 4.032991744960e-01 5.326183479709e-01 5.963701903635e-01 5.571345046398e-01 4.985518941522e-01 5.552444155205e-01 6.911165515120e-01 7.911273691531e-01 7.847442824552e-01 6.701094094964e-01 5.533989177552e-01 6.093827156825e-01 7.692904227280e-01 8.321985648433e-01 7.347489566141e-01 5.775855298398e-01 5.969196273685e-01 7.756351215657e-01 8.827599721204e-01 8.364109900356e-01 7.298731831531e-01 7.698153862801e-01 9.581039228556e-01 1.094182826736e+00 1.070640407445e+00 9.305277413464e-01 8.534126744956e-01 9.656015125891e-01 1.128378880062e+00 1.179839455533e+00 1.089970111211e+00 9.521431303624e-01 9.145668276810e-01 1.000831092462e+00 1.089353958422e+00 1.100800045340e+00 1.054892219115e+00 1.025484514174e+00 1.054376718572e+00 1.106875090263e+00 1.132249973488e+00 1.123869721054e+00 1.116993353676e+00 1.142485742958e+00 1.184541965378e+00 1.196816703626e+00 1.151749807504e+00 1.072331658557e+00 1.024628188080e+00 1.050866758242e+00 1.110547811507e+00 1.158397032680e+00 1.162924541266e+00 1.059825859599e+00 8.926307195603e-01 8.447094250237e-01 9.540912506065e-01 1.039701532272e+00 9.885636750142e-01 8.475710255021e-01 7.809539828511e-01 8.525398706306e-01 9.116976554968e-01 8.541564912888e-01 7.503799510726e-01 7.803149201499e-01 9.269158077705e-01 9.917360989663e-01 8.780751289129e-01 6.777867073985e-01 6.811628433201e-01 9.084764807012e-01 1.058534521745e+00 9.983988080088e-01 8.004814523319e-01 7.360597645287e-01 9.173077417860e-01 1.066175290002e+00 1.009043941801e+00 7.943000998453e-01 7.014519335194e-01 8.910549116977e-01 1.066068424522e+00 1.032695627558e+00 8.379814589194e-01 7.617814032068e-01 9.563773746772e-01 1.132295091966e+00 1.090425825469e+00 8.719061476935e-01 7.658382130665e-01 9.534210014363e-01 1.122698785995e+00 1.047506762399e+00 8.143619724627e-01 7.722489274536e-01 1.075251596746e+00 1.383471573695e+00 1.478466601535e+00 1.270432429599e+00 8.770584673478e-01 8.991812619992e-01 1.314192377175e+00 1.536202317555e+00 1.396057517408e+00 1.082518593113e+00 1.097834297373e+00 1.441591806810e+00 1.612165806450e+00 1.423492126684e+00 1.097305941565e+00 1.225787524036e+00 1.700270995229e+00 1.946915099288e+00 1.752701946110e+00 1.273461888071e+00 1.145793797095e+00 1.614432115234e+00 1.977646443361e+00 1.900142532790e+00 1.468252181342e+00 1.214684178475e+00 1.567152878952e+00 1.947834578524e+00 1.930020046818e+00 1.528634157802e+00 1.190414365010e+00 1.438299706244e+00 1.810206930370e+00 1.819391026849e+00 1.428742201869e+00 1.037377292992e+00 1.251000102316e+00 1.637045555865e+00 1.674522686155e+00 1.333745185937e+00 1.061596478550e+00 1.393405246478e+00 1.828092349746e+00 1.900299558706e+00 1.706437251078e+00 1.492282711937e+00 1.501200501911e+00 1.681120507277e+00 1.768125202083e+00 1.658745722549e+00 1.493282371251e+00 1.525742369704e+00 1.731970415954e+00 1.844738139360e+00 1.732161460792e+00 1.517810303308e+00 1.504045274452e+00 1.748860795836e+00 1.965180298996e+00 1.962120013543e+00 1.787605225760e+00 1.673056438741e+00 1.777524869595e+00 1.954834895398e+00 2.004122562753e+00 1.897502991777e+00 1.766867569698e+00 1.749446405923e+00 1.813207337781e+00 1.834559760495e+00 1.778330449367e+00 1.715614656338e+00 1.707749897973e+00 1.715632525832e+00 1.673252440291e+00 1.596799572934e+00 1.570409473430e+00 1.616734882121e+00 1.646914130528e+00 1.580092637332e+00 1.444788887105e+00 1.363055109187e+00 1.403960883641e+00 1.481240808941e+00 1.486626363117e+00 1.412470499140e+00 1.337418640058e+00 1.359298756343e+00 1.446499260254e+00 1.502298737769e+00 1.452166299126e+00 1.317914696745e+00 1.182045748966e+00 1.152283706310e+00 1.290654473778e+00 1.442046468203e+00 1.461558418525e+00 1.348958910551e+00 1.244039359471e+00 1.291666158939e+00 1.431774414953e+00 1.497824301461e+00 1.417446386014e+00 1.258378050404e+00 1.183799114671e+00 1.273681254594e+00 1.410169810065e+00 1.458491274886e+00 1.388928053469e+00 1.273358193233e+00 1.230773967211e+00 1.307555754058e+00 1.422357735202e+00 1.472122659116e+00 1.419290041924e+00 1.314514957879e+00 1.274448895167e+00 1.362072322400e+00 1.487987894058e+00 1.522649877492e+00 1.430242580058e+00 1.316666690854e+00 1.354832764587e+00 1.533621707342e+00 1.654478110432e+00 1.581957180769e+00 1.362791688063e+00 1.247923124862e+00 1.424475173446e+00 1.671571401603e+00 1.725695179290e+00 1.542272388701e+00 1.333288960604e+00 1.490180037682e+00 1.861071786138e+00 2.120658195233e+00 1.995733874627e+00 1.581214118051e+00 1.406966885015e+00 1.750011349486e+00 2.092426655042e+00 2.084556790258e+00 1.772663754320e+00 1.535064732936e+00 1.695112374324e+00 1.946687473384e+00 1.921197243288e+00 1.591231322920e+00 1.284474501887e+00 1.404553387928e+00 1.682882869861e+00 1.705137095155e+00 1.408814958511e+00 1.092101200084e+00 1.209277507020e+00 1.516645828489e+00 1.575749134203e+00 1.302413104930e+00 9.622319779967e-01 1.058319146626e+00 1.391529850400e+00 1.490896813928e+00 1.244251266333e+00 8.611302258303e-01 8.748592417584e-01 1.207378024136e+00 1.338979873796e+00 1.121555487127e+00 7.085411973065e-01 6.647804495326e-01 1.029924408251e+00 1.215327424307e+00 1.061421035178e+00 6.806238670193e-01 5.504014846388e-01 8.690579406810e-01 1.068980252569e+00 1.036909877984e+00 8.228435059234e-01 6.155293911412e-01 7.121649607352e-01 8.760271638568e-01 8.470922077367e-01 6.226515800418e-01 4.629321191277e-01 6.498069754079e-01 8.483608814833e-01 8.392820933956e-01 6.358180120387e-01 4.721260613263e-01 6.234815499152e-01 8.141969736476e-01 8.255881120790e-01 6.683079728139e-01 5.523849087983e-01 6.834556152285e-01 8.502666004365e-01 8.546635697334e-01 6.868320894339e-01 5.221814560077e-01 6.121396451423e-01 7.972460821501e-01 8.599372478438e-01 7.840978245253e-01 7.109206260060e-01 7.888544719096e-01 9.267396626277e-01 9.736791879515e-01 9.165163175816e-01 8.863720653771e-01 1.000856346473e+00 1.162780665366e+00 1.214588264338e+00 1.107558020646e+00 9.446301035919e-01 9.411237859044e-01 1.125632055060e+00 1.284191748637e+00 1.273581924970e+00 1.129980910980e+00 1.007898321680e+00 1.052115675239e+00 1.202656334631e+00 1.324550132537e+00 1.342172790501e+00 1.239391854619e+00 1.053098027133e+00 9.983361114561e-01 1.145790173909e+00 1.274975494306e+00 1.222185541020e+00 1.020623205294e+00 9.052711902586e-01 1.048418795165e+00 1.225698057854e+00 1.209340479968e+00 9.773991984204e-01 7.444617449027e-01 8.428373334818e-01 1.082231129962e+00 1.141301797436e+00 9.582083836562e-01 7.344648361906e-01 8.497846852475e-01 1.144422091756e+00 1.264432759081e+00 1.110387481433e+00 8.212036424235e-01 7.904466441386e-01 1.062087878238e+00 1.230798257928e+00 1.127265761909e+00 8.377141355590e-01 7.294414130590e-01 9.775937905398e-01 1.175446323342e+00 1.100274002775e+00 7.928700662643e-01 6.152021961206e-01 8.917616000407e-01 1.164126179259e+00 1.151874181907e+00 8.321749700755e-01 4.114543699161e-01 5.608041594911e-01 9.314883743561e-01 1.071557934185e+00 9.846467404983e-01 6.833482308145e-01 3.379985362061e-01 5.471746326438e-01 8.549456953683e-01 9.218799656449e-01 7.185597676197e-01 3.747958476442e-01 3.717477298151e-01 6.541805468073e-01 7.638089286460e-01 6.352567127401e-01 3.969392368614e-01 4.622887834077e-01 7.427443301576e-01 8.852415560538e-01 8.040162017060e-01 5.792615219831e-01 5.155121836537e-01 7.489929283622e-01 9.494172518221e-01 9.517783264069e-01 7.632813408670e-01 5.623175651415e-01 6.502581952932e-01 8.945402181059e-01 1.029264549316e+00 9.797038387851e-01 8.052852774601e-01 6.825606727735e-01 7.595642955376e-01 9.156977515597e-01 1.002492821433e+00 9.972414443812e-01 9.597057976455e-01 9.540221257828e-01 9.768616939327e-01 9.839271159083e-01 9.641361599843e-01 9.485909737452e-01 9.528530477440e-01 9.390787449808e-01 8.890932945676e-01 8.444813646451e-01 8.200530233932e-01 8.268833080870e-01 8.504682815079e-01 8.024823140743e-01 7.035646276326e-01 6.688984044508e-01 7.631440975049e-01 8.917587406655e-01 9.454891218895e-01 8.909954550272e-01 7.780955618227e-01 7.199009553793e-01 7.754962356714e-01 8.595324519459e-01 8.785756902331e-01 8.264228848496e-01 7.749429716881e-01 7.905172086266e-01 8.371949395210e-01 8.391045525122e-01 7.901299192675e-01 7.667962501959e-01 8.222649030851e-01 8.875396944902e-01 8.710387668755e-01 7.731344895945e-01 7.125157560154e-01 7.936072640015e-01 9.164095663184e-01 9.437451582285e-01 8.597175014341e-01 7.831396498865e-01 8.391921636120e-01 9.403078515677e-01 9.246290568057e-01 7.467879925240e-01 5.363697212885e-01 5.701239769456e-01 7.449028394587e-01 7.787173465084e-01 5.964895956958e-01 3.419984027613e-01 4.900744769146e-01 7.814922201045e-01 9.264619386222e-01 8.595237247337e-01 5.857820432065e-01 3.445688420220e-01 6.519138207048e-01 9.734532258610e-01 1.027003405743e+00 7.829327332803e-01 4.257080971713e-01 5.442224799644e-01 8.818523247676e-01 9.876516667366e-01 7.964254969727e-01 4.757248230970e-01 5.559909151516e-01 8.814923098765e-01 1.006310101553e+00 8.532672333110e-01 5.930635454207e-01 6.601060828087e-01 9.459313712410e-01 1.056947787659e+00 8.952570160773e-01 6.144412234265e-01 6.544737837563e-01 9.462949012642e-01 1.072791529242e+00 9.209548471529e-01 6.320242161973e-01 6.504393776878e-01 9.501126653632e-01 1.094158140215e+00 9.487272280535e-01 6.300331597267e-01 6.061040366073e-01 9.429459273104e-01 1.153434095981e+00 1.081095751578e+00 8.088374957808e-01 6.810650257525e-01 9.118112684792e-01 1.135474350448e+00 1.144569111543e+00 1.011552225302e+00 9.756281632204e-01 1.088378148090e+00 1.200215442143e+00 1.203144348987e+00 1.083037736329e+00 9.809658165964e-01 1.074378569797e+00 1.229844404061e+00 1.252803009054e+00 1.145625057286e+00 1.110455596389e+00 1.278239335790e+00 1.461209531504e+00 1.454369636118e+00 1.247714558998e+00 1.074164236425e+00 1.205490210063e+00 1.451620788123e+00 1.502250361345e+00 1.275807582414e+00 9.697898030616e-01 1.023820871540e+00 1.359050496035e+00 1.535666133083e+00 1.388900831842e+00 1.027787929545e+00 8.823683394967e-01 1.175158088658e+00 1.431496425193e+00 1.382756330269e+00 1.070427616269e+00 8.551927662552e-01 1.086717611054e+00 1.371080009250e+00 1.377096941265e+00 1.101051420886e+00 8.759175024165e-01 1.111487773091e+00 1.452683410859e+00 1.518744898181e+00 1.240956575729e+00 8.472225535970e-01 9.020426379201e-01 1.282713321466e+00 1.455789329607e+00 1.278435113051e+00 9.410650516630e-01 9.156012025226e-01 1.270390169970e+00 1.555116833876e+00 1.551453224388e+00 1.270015264884e+00 9.573227145813e-01 1.041271404116e+00 1.390171672384e+00 1.591214718999e+00 1.491680871150e+00 1.157723646208e+00 9.058237702420e-01 1.088296548606e+00 1.401912743225e+00 1.496447140732e+00 1.285672523776e+00 9.040492164118e-01 7.980042693520e-01 1.146062546702e+00 1.455598561819e+00 1.476748381579e+00 1.195197390183e+00 8.184140893783e-01 8.514627498688e-01 1.246212242647e+00 1.516498918918e+00 1.483136642584e+00 1.168017591173e+00 7.988407258791e-01 8.425389507466e-01 1.194719089604e+00 1.416646554081e+00 1.366463967196e+00 1.094877007077e+00 8.447580194012e-01 9.467723668722e-01 1.243657550968e+00 1.427179666863e+00 1.398025341533e+00 1.209281130391e+00 1.035472316634e+00 1.064523098158e+00 1.246708645028e+00 1.401242433423e+00 1.437927174211e+00 1.362972520549e+00 1.241077778993e+00 1.157982509488e+00 1.168965323212e+00 1.256907414074e+00 1.356926958148e+00 1.408660152578e+00 1.384995717493e+00 1.305864875303e+00 1.235905286375e+00 1.237690288107e+00 1.300134843863e+00 1.352984134200e+00 1.350351482134e+00 1.312091617239e+00 1.295494164114e+00 1.315707876354e+00 1.311572859828e+00 1.215514993123e+00 1.042021835022e+00 9.363908363414e-01 1.048630975470e+00 1.264436134682e+00 1.377510457187e+00 1.290876933709e+00 1.048511389089e+00 8.711642076544e-01 1.000939697293e+00 1.259168442312e+00 1.379048258219e+00 1.272840856538e+00 1.024389416102e+00 8.971889796621e-01 1.059996738084e+00 1.257418373198e+00 1.245759131003e+00 9.645475120528e-01 5.574222810478e-01 6.208689229490e-01 1.086840449216e+00 1.402386717034e+00 1.404113721904e+00 1.086565755931e+00 6.033956565455e-01 5.477784015079e-01 9.987954045284e-01 1.311825371197e+00 1.328399144361e+00 1.072740935217e+00 7.313282560764e-01 6.880442576253e-01 9.293570775699e-01 1.064381709581e+00 9.566345808065e-01 6.686014444410e-01 5.157091953623e-01 7.639645542005e-01 1.023195982750e+00 1.066933354430e+00 8.656427940075e-01 5.351102079526e-01 4.594881109366e-01 7.372289617287e-01 9.344198717273e-01 9.166077338769e-01 7.266822676707e-01 5.803769117192e-01 7.100126534191e-01 9.110572831682e-01 9.560769544629e-01 7.905459140966e-01 5.153742371288e-01 4.954980349844e-01 7.904205367740e-01 1.017141394785e+00 1.030285131980e+00 8.236163613249e-01 5.150292506786e-01 4.602546546089e-01 7.275619700024e-01 9.316869979955e-01 9.446721772607e-01 7.788982814824e-01 5.573963796626e-01 5.191775455061e-01 6.772220668748e-01 7.929191677936e-01 7.654094828666e-01 6.175268621058e-01 4.851685386240e-01 5.483793308588e-01 7.174025754866e-01 8.192572198400e-01 7.889021530139e-01 6.435338469344e-01 4.912526585446e-01 5.226927030046e-01 7.088289239601e-01 8.620404358588e-01 8.852581190614e-01 7.586420370074e-01 5.427086539914e-01 4.491818467468e-01 6.355724095313e-01 8.550576524438e-01 9.352571857513e-01 8.292594174085e-01 5.991100654524e-01 5.071704019109e-01 7.488909756718e-01 1.019764698785e+00 1.116292873407e+00 9.780604358059e-01 6.528127885744e-01 4.003243274453e-01 6.404938261352e-01 9.521448366630e-01 1.060724663868e+00 9.087839133977e-01 5.493278621625e-01 2.591311400958e-01 5.592770209177e-01 8.441761707317e-01 8.899665665339e-01 6.739639660894e-01 2.906371963597e-01 3.379104929652e-01 7.274015900898e-01 9.354497765102e-01 8.737954557609e-01 5.613770652484e-01 1.926713584856e-01 5.089454671906e-01 8.686095014012e-01 9.906465279245e-01 8.275918736559e-01 4.386008176622e-01 2.449203345297e-01 6.737038824563e-01 9.770018500612e-01 1.006441054041e+00 7.488019195096e-01 3.093582947341e-01 3.725604899617e-01 8.106016791933e-01 1.045428007326e+00 9.862395460939e-01 6.528018390448e-01 2.111620311259e-01 4.824707298625e-01 8.766969947057e-01 1.025951199670e+00 8.770049492822e-01 4.811255323327e-01 1.880807947086e-01 6.382227013765e-01 9.801374930936e-01 1.056977321994e+00 8.516544682743e-01 4.534894026288e-01 2.910798781698e-01 6.625360415315e-01 9.188695857640e-01 9.252267144246e-01 6.893523616485e-01 3.287807689398e-01 3.179565200652e-01 6.192349079756e-01 7.694875224486e-01 7.069909858797e-01 5.018587298624e-01 4.092421213451e-01 6.032493069456e-01 7.983551045013e-01 8.455657959370e-01 7.516952630541e-01 6.396568534536e-01 6.662066804196e-01 7.825488730157e-01 8.305655181329e-01 7.519342122157e-01 6.161071097687e-01 5.957118263368e-01 7.248933200997e-01 8.298902580596e-01 7.982467342910e-01 6.332311520818e-01 4.665502480457e-01 5.146605051243e-01 6.810013360269e-01 7.590225140866e-01 6.909634414486e-01 5.387416843299e-01 4.798546691150e-01 5.937712001987e-01 7.046449210774e-01 6.989608459095e-01 5.983171417381e-01 5.534010716601e-01 6.782477155881e-01 8.361772025393e-01 8.782201386772e-01 7.572087605829e-01 5.317977512866e-01 4.220462781317e-01 5.831635723276e-01 7.510978075871e-01 7.648733031086e-01 6.068860097981e-01 3.853904952515e-01 4.137734242769e-01 6.503416795835e-01 8.035604849783e-01 7.861283599671e-01 6.281267250523e-01 4.936419149847e-01 5.942252715489e-01 7.909211765549e-01 8.857923541344e-01 8.203966763829e-01 6.487784792029e-01 5.518565234403e-01 6.716618404600e-01 8.405092168027e-01 8.970481561557e-01 8.098327310302e-01 6.653378181403e-01 6.506819376616e-01 8.057781628782e-01 9.480924405149e-01 9.511343081091e-01 8.005496871342e-01 6.077972162788e-01 6.188936865827e-01 8.362597231958e-01 1.010438510510e+00 1.010412930303e+00 8.247416370891e-01 5.792834057840e-01 6.062151594602e-01 9.044204059881e-01 1.148252716209e+00 1.193011647820e+00 1.021394962459e+00 7.453404874753e-01 6.786163396734e-01 9.483540237303e-01 1.225171344146e+00 1.312766234907e+00 1.170145734753e+00 8.806925382726e-01 6.954394591372e-01 8.435537708455e-01 1.074404354327e+00 1.143849320705e+00 9.956551953573e-01 7.252215322440e-01 6.341372343974e-01 8.758312533099e-01 1.127594057243e+00 1.195441313980e+00 1.055946387120e+00 8.283024307303e-01 7.777778121293e-01 9.823177470807e-01 1.185734489612e+00 1.222001579882e+00 1.073358218724e+00 8.436708110431e-01 7.364659631907e-01 8.295906350518e-01 9.355222857934e-01 9.200640024685e-01 7.982931845068e-01 7.061908049003e-01 7.680095789413e-01 8.951494044484e-01 9.490935282466e-01 9.008098658959e-01 8.315562595719e-01 8.538709423945e-01 9.517873747335e-01 1.007116551741e+00 9.544396134089e-01 8.387268783498e-01 7.993177368390e-01 9.020003259263e-01 1.020724935800e+00 1.025581836498e+00 8.944285243792e-01 7.392707201588e-01 7.669458778694e-01 9.645778801368e-01 1.121614873775e+00 1.117391459040e+00 9.482959059208e-01 7.242675301753e-01 6.584898246206e-01 7.944020086688e-01 9.188151203650e-01 9.072609132379e-01 7.641758694735e-01 5.965423626707e-01 5.678222553199e-01 6.710427359686e-01 7.534038039558e-01 7.545800455969e-01 7.149700625221e-01 7.144258095301e-01 7.731973796669e-01 8.340766706631e-01 8.526084850773e-01 8.406679187004e-01 8.411330857743e-01 8.690268714922e-01 8.909697956023e-01 8.723126571749e-01 8.203329032405e-01 7.813513782974e-01 7.895953463641e-01 8.220079218433e-01 8.354017870026e-01 8.235714524116e-01 8.215809655771e-01 8.581228227138e-01 9.133472823573e-01 9.476626502213e-01 9.524565783319e-01 9.573249217923e-01 9.888288713740e-01 1.028475837938e+00 1.033855462335e+00 9.935823434894e-01 9.518266436089e-01 9.668890208691e-01 1.025879065490e+00 1.049448974941e+00 9.822830376393e-01 8.567442761267e-01 8.055567485207e-01 9.179141540306e-01 1.078397008086e+00 1.139074265730e+00 1.047627980127e+00 8.690827370451e-01 7.864967522051e-01 9.262340582813e-01
 1.295676510104e+00 1.270892102431e+00 1.159511418189e+00 1.108916721370e+00 1.196911516327e+00 1.317928936992e+00 1.347763760350e+00 1.269206080859e+00 1.170980962513e+00 1.162249071957e+00 1.235493060363e+00 1.288227206634e+00 1.260437126970e+00 1.180876630702e+00 1.127134847461e+00 1.136320562743e+00 1.164108563207e+00 1.155725050170e+00 1.109162195426e+00 1.065368616166e+00 1.053096858818e+00 1.054202238020e+00 1.037500199932e+00 1.004777805322e+00 9.871132980011e-01 9.973427619175e-01 1.003498652391e+00 9.655957373448e-01 8.842755614070e-01 8.151297978676e-01 8.224843344430e-01 8.920307568243e-01 9.476435707289e-01 9.401626190630e-01 8.827540439496e-01 8.382167402650e-01 8.551968146315e-01 9.357180425166e-01 1.018583772656e+00 1.042614842348e+00 9.907047103011e-01 8.945248154470e-01 8.170065373289e-01 7.710987003270e-01 7.635590995712e-01 7.858876375359e-01 8.044205784683e-01 7.969807127151e-01 7.726506010957e-01 7.575462674978e-01 7.613808448493e-01 7.681417968977e-01 7.660952720663e-01 7.680916603577e-01 7.886652882048e-01 8.093916874608e-01 7.913575231578e-01 7.213641937017e-01 6.423962829755e-01 6.287831068347e-01 6.818295257248e-01 7.177832452803e-01 6.785720042074e-01 5.833743059992e-01 5.219752106246e-01 5.544255734465e-01 6.095568165761e-01 6.106416273784e-01 5.725118911373e-01 5.796501565392e-01 6.579351980125e-01 7.233210127067e-01 7.087707818933e-01 6.431942158217e-01 6.475398536617e-01 7.710293979546e-01 8.963302411089e-01 9.154455014759e-01 8.193143522791e-01 7.125969373340e-01 7.408108640026e-01 8.646597386010e-01 9.282321220796e-01 8.745736608258e-01 7.778549947752e-01 7.297887803910e-01 7.681945258594e-01 8.405952298124e-01 8.594348756327e-01 7.983224971958e-01 7.122987806038e-01 6.989268605132e-01 7.719343846590e-01 8.380424411748e-01 8.250670841569e-01 7.377105593204e-01 6.532935577442e-01 6.583245401828e-01 7.294076304625e-01 7.774636843443e-01 7.650402463875e-01 7.245411039550e-01 7.159592405552e-01 7.510187341621e-01 7.827398179665e-01 7.779075589069e-01 7.564559415975e-01 7.636426452873e-01 8.030134751391e-01 8.262174486980e-01 7.967044867858e-01 7.359606505913e-01 7.139982408681e-01 7.645102114032e-01 8.293371502139e-01 8.390669676769e-01 7.833625369266e-01 7.162852318568e-01 7.039591604959e-01 7.357063428680e-01 7.423259951549e-01 6.921606024196e-01 6.276102376868e-01 6.243664866022e-01 6.814069799597e-01 7.255462439938e-01 7.191324960115e-01 6.801089970203e-01 6.339685772162e-01 6.048574409410e-01 6.003235489278e-01 6.013222823764e-01 5.502728259039e-01 4.828665617376e-01 4.726250084238e-01 5.044845232782e-01 4.969667589153e-01 4.241181286254e-01 3.603380360282e-01 4.110963613843e-01 5.101286158592e-01 5.459795652552e-01 4.950075691265e-01 4.248189328740e-01 4.442770951519e-01 5.346149014838e-01 5.968724773136e-01 6.015362839117e-01 5.913726404579e-01 6.171182876427e-01 6.653811312642e-01 6.926629745052e-01 6.974298364018e-01 7.191896461669e-01 7.718128190792e-01 8.137520674622e-01 8.076916632791e-01 7.736048511386e-01 7.727852336173e-01 8.204331594239e-01 8.555154644603e-01 8.297280191954e-01 7.749322806943e-01 7.796931646894e-01 8.590489889765e-01 9.196232320740e-01 8.926734450136e-01 8.132067946335e-01 7.996433568622e-01 8.891554093545e-01 9.621701803454e-01 9.159979740402e-01 7.957810137676e-01 7.425950693380e-01 8.059437746000e-01 8.893776491166e-01 9.084346012432e-01 8.517490971648e-01 7.892114368415e-01 8.102650341436e-01 9.017077601450e-01 9.704425279017e-01 9.624848419396e-01 9.022864811949e-01 8.698018632855e-01 9.148153566573e-01 9.909649282498e-01 1.025945863819e+00 9.989579184137e-01 9.481233197373e-01 9.286439889397e-01 9.489251597468e-01 9.668081811894e-01 9.521112329509e-01 9.233970331350e-01 9.256347513585e-01 9.702392746237e-01 1.017673853565e+00 1.028658891767e+00 1.005418782650e+00 9.856712810113e-01 9.977729716547e-01 1.025066166372e+00 1.031339362199e+00 1.007732077955e+00 9.821903489630e-01 9.824961367602e-01 9.936428016234e-01 9.727540509696e-01 9.029619480964e-01 8.261527198477e-01 8.186247202709e-01 8.935263739947e-01 9.739084587593e-01 9.945335586400e-01 9.841067321817e-01 9.663243917364e-01 9.452393836859e-01 9.210503404847e-01 9.034340079113e-01 8.988486515297e-01 8.681761869812e-01 8.289737792694e-01 8.075405170854e-01 7.978860960174e-01 7.707871109439e-01 7.132615137768e-01 6.473105308838e-01 6.123267866838e-01 6.214969577589e-01 6.467084383749e-01 6.546242871344e-01 6.322896444369e-01 5.870015124263e-01 5.410085207911e-01 5.216518479388e-01 5.357584122587e-01 5.543500529381e-01 5.384019341507e-01 4.726809210271e-01 3.837770789797e-01 3.363525924187e-01 3.564600480429e-01 3.785795526917e-01 3.495914372580e-01 2.824040708953e-01 2.522920646820e-01 2.944005091212e-01 3.276926600364e-01 2.935523052813e-01 2.007001076035e-01 1.475710230722e-01 2.189727761246e-01 2.821773934101e-01 2.754261555208e-01 2.155561435564e-01 1.738343048111e-01 1.902170232621e-01 1.956117580235e-01 1.699787024009e-01 2.293732420364e-01 3.594528324306e-01 4.551092796124e-01 4.720586595340e-01 3.786343358724e-01 2.865075700017e-01 4.369435348573e-01 6.598280941884e-01 7.655024027336e-01 6.964683685589e-01 5.204419751392e-01 4.980474050323e-01 7.228489611415e-01 9.188025940374e-01 9.370721720876e-01 7.714790881514e-01 5.550995427002e-01 5.513596606113e-01 7.212180213827e-01 8.068530894251e-01 7.301880474416e-01 5.675546829519e-01 5.116093071840e-01 6.079312105751e-01 6.666755949688e-01 6.009439490981e-01 4.914456997466e-01 5.250611052589e-01 6.674176817979e-01 7.304907388275e-01 6.440620676067e-01 4.867671971324e-01 4.913371121379e-01 6.699308226773e-01 7.891951483094e-01 7.532759799708e-01 6.134614587674e-01 5.593170248285e-01 6.879518433763e-01 8.153996835154e-01 8.067875761490e-01 6.689240551470e-01 5.466425989792e-01 6.105830800968e-01 7.529437638814e-01 8.394202022918e-01 8.372711507653e-01 7.747575804831e-01 7.232826931176e-01 7.482394819793e-01 8.124997292039e-01 8.433310607396e-01 8.189918273246e-01 7.657879404563e-01 7.319971746081e-01 7.437852922443e-01 7.781244247758e-01 7.934245779605e-01 7.703331436160e-01 7.258833746601e-01 7.006631011971e-01 7.151053105370e-01 7.397755557877e-01 7.317437172082e-01 6.838530042229e-01 6.376364554339e-01 6.421140810409e-01 6.813144463769e-01 6.915420980168e-01 6.365054762418e-01 5.375897212302e-01 4.623695425835e-01 4.550842246613e-01 4.708837347026e-01 4.561316838715e-01 4.158105092161e-01 3.908978684914e-01 3.957947858415e-01 4.106585722163e-01 4.445039932309e-01 5.267719023923e-01 6.332798649440e-01 7.005463883814e-01 6.951554828832e-01 6.573549673970e-01 6.861722934926e-01 8.041259830608e-01 9.119954072679e-01 9.239023146878e-01 8.430297204251e-01 7.949428685390e-01 8.590782514587e-01 9.436081697414e-01 9.354512766122e-01 8.864158414051e-01 9.080787631685e-01 9.999533885995e-01 1.048590376279e+00 9.994127546307e-01 9.352170126882e-01 9.982268152288e-01 1.160300052017e+00 1.261353776613e+00 1.219125964432e+00 1.094653662404e+00 1.050886192786e+00 1.146236919744e+00 1.239213140233e+00 1.212622398545e+00 1.097962055254e+00 1.041431262450e+00 1.111540111259e+00 1.185521060388e+00 1.153256876595e+00 1.058108972590e+00 1.054810445355e+00 1.177183318054e+00 1.269931853572e+00 1.224859726224e+00 1.102627509697e+00 1.091678746371e+00 1.239316477704e+00 1.361393653860e+00 1.328359440469e+00 1.200398714295e+00 1.187201172333e+00 1.357177197736e+00 1.510656442102e+00 1.489280769589e+00 1.330213079258e+00 1.248088633996e+00 1.374491126664e+00 1.513351103424e+00 1.515085430851e+00 1.418353784754e+00 1.243492378038e+00 1.121420868088e+00 1.214161832846e+00 1.358272267308e+00 1.352113712264e+00 1.193098143711e+00 1.088027611186e+00 1.218551180108e+00 1.415377023155e+00 1.445790491701e+00 1.253770000197e+00 9.816287215883e-01 9.183229570479e-01 1.086493464794e+00 1.196514230736e+00 1.108401262404e+00 8.843742666238e-01 7.462387860797e-01 8.347350044954e-01 9.589457804312e-01 9.647939361165e-01 8.795772777350e-01 8.377592993351e-01 9.045428502374e-01 9.842312535518e-01 9.893168910583e-01 9.347904551176e-01 9.001175205021e-01 9.261893482181e-01 9.679803552425e-01 9.766973399336e-01 9.587249226850e-01 9.503487899455e-01 9.637969473333e-01 9.774575030450e-01 9.721063650866e-01 9.495759619079e-01 9.217074674098e-01 9.029618285346e-01 9.140000041029e-01 9.627325196503e-01 1.054825798819e+00 1.139261306899e+00 1.174814196586e+00 1.136503908805e+00 1.060470676844e+00 1.013093187959e+00 1.034227014397e+00 1.017518439218e+00 9.270916437687e-01 8.385579237832e-01 8.461025848946e-01 9.097057028210e-01 9.131494346362e-01 8.229261094442e-01 7.412229807886e-01 8.097405666441e-01 9.655926355415e-01 1.049121059686e+00 1.007412117881e+00 9.283173734047e-01 9.661389909103e-01 1.116308257412e+00 1.224447596506e+00 1.204037857784e+00 1.111465104661e+00 1.105657025528e+00 1.243888300955e+00 1.386632607544e+00 1.403061777850e+00 1.293081053315e+00 1.190720172908e+00 1.242462200340e+00 1.396736399647e+00 1.490577539708e+00 1.446885868352e+00 1.316339948042e+00 1.235004907913e+00 1.286464611136e+00 1.396292401352e+00 1.454094361797e+00 1.429996631484e+00 1.371708535414e+00 1.343796047904e+00 1.358256380981e+00 1.372216729879e+00 1.348341086387e+00 1.302458186560e+00 1.291117190591e+00 1.323109924177e+00 1.334660979961e+00 1.219796763958e+00 1.022135004042e+00 9.590021775336e-01 1.073917028522e+00 1.154741694346e+00 1.089025067115e+00 9.637914399950e-01 9.631321094733e-01 1.078822308956e+00 1.123966078301e+00 1.015161228234e+00 8.561644470576e-01 8.567252501283e-01 9.926611499751e-01 1.043390688054e+00 9.189132239589e-01 7.289431119466e-01 7.252455689915e-01 8.857115607897e-01 9.506911790244e-01 8.258223844640e-01 6.367126315414e-01 6.778527436122e-01 8.890145889894e-01 9.801775084655e-01 8.583468561546e-01 6.412509208274e-01 6.461902563055e-01 8.659466550710e-01 9.851681291535e-01 8.916894653947e-01 6.816210503958e-01 6.404382516236e-01 8.209914370413e-01 9.335012808507e-01 8.543877132971e-01 6.769345327489e-01 6.649155635243e-01 8.365535231886e-01 9.255698191182e-01 8.339933077913e-01 6.849041367185e-01 6.778746614427e-01 8.422262130942e-01 9.933312167749e-01 9.771516482792e-01 8.445175016114e-01 8.072355621085e-01 9.466026237806e-01 1.058990646042e+00 1.012980239722e+00 8.767166700738e-01 8.631010625859e-01 1.010958112922e+00 1.111344150928e+00 1.049857993226e+00 9.121038976089e-01 9.163809083069e-01 1.077961380892e+00 1.180151437265e+00 1.115973942557e+00 9.797200817754e-01 9.901997702570e-01 1.159297598713e+00 1.275101342156e+00 1.233018096021e+00 1.116348098268e+00 1.104975829721e+00 1.213675180995e+00 1.274782613841e+00 1.209287075225e+00 1.122589654484e+00 1.176992737855e+00 1.317911338662e+00 1.361379878982e+00 1.254100953607e+00 1.145266670037e+00 1.232337373873e+00 1.424525720001e+00 1.497627260359e+00 1.388820760072e+00 1.249495237128e+00 1.299048886166e+00 1.473574660439e+00 1.540994579664e+00 1.448106773542e+00 1.384587689151e+00 1.451082993568e+00 1.540237022934e+00 1.494758182419e+00 1.372820808714e+00 1.344704040349e+00 1.473377563720e+00 1.599967431798e+00 1.574103406577e+00 1.415066184978e+00 1.324609012760e+00 1.467438420959e+00 1.692654302510e+00 1.777979447310e+00 1.666985682966e+00 1.493920000995e+00 1.478316689632e+00 1.631997514462e+00 1.747854116033e+00 1.698668239241e+00 1.542781892350e+00 1.464259278118e+00 1.548599054983e+00 1.653684328496e+00 1.630741166246e+00 1.484589229630e+00 1.360916643334e+00 1.383998305725e+00 1.471935607214e+00 1.468211601042e+00 1.331342361611e+00 1.163647990856e+00 1.119014051589e+00 1.196096727801e+00 1.248834953147e+00 1.195391304266e+00 1.076183419596e+00 1.001253610073e+00 1.026860744372e+00 1.091384569758e+00 1.120667490045e+00 1.099333798293e+00 1.039405586833e+00 9.970337562801e-01 9.634827063632e-01 8.668755324269e-01 7.413299678023e-01 7.364001618594e-01 8.383889928627e-01 8.836850211736e-01 8.036367960782e-01 6.919514297738e-01 7.308904634767e-01 8.855861665275e-01 9.648465320360e-01 8.849311037020e-01 7.110588112652e-01 6.413058497536e-01 7.530410212905e-01 8.499867100410e-01 7.996998355010e-01 6.222553754934e-01 4.812889199692e-01 5.381308732933e-01 6.341220559840e-01 6.067218782457e-01 4.540146979218e-01 3.253749651968e-01 4.018629696575e-01 5.049129419723e-01 4.794389414056e-01 3.222918148803e-01 1.882733613715e-01 3.254389139897e-01 4.653120263415e-01 4.769075516851e-01 3.739608087414e-01 2.859407372221e-01 3.649857700664e-01 4.799184868859e-01 5.118769358757e-01 4.621367354878e-01 4.102667737941e-01 4.308108035335e-01 4.800798796111e-01 4.895849479558e-01 4.854377901975e-01 5.288378495943e-01 6.188146361195e-01 7.125420871053e-01 7.733842024597e-01 7.947064260172e-01 7.675662458224e-01 7.485827533087e-01 7.494408748401e-01 7.429405923194e-01 7.151480172102e-01 6.888214027127e-01 6.882914879625e-01 7.019441916740e-01 7.055774312262e-01 7.006397708070e-01 7.033690987973e-01 7.062269992464e-01 6.798667204491e-01 6.187367530293e-01 5.690242299783e-01 5.822469306129e-01 6.253882359704e-01 6.222298250811e-01 5.468713692266e-01 4.532915106998e-01 4.349231821834e-01 4.744168373612e-01 4.654518401953e-01 3.671027494299e-01 2.555421580641e-01 3.038345589094e-01 4.186893055321e-01 4.416634585078e-01 3.346939168127e-01 1.453828546629e-01 1.634271358787e-01 3.291362550687e-01 4.001967848881e-01 3.759718291751e-01 3.487321002973e-01 4.010983318246e-01 4.540559566372e-01 4.081992322829e-01 2.519440659637e-01 1.683685690492e-01 3.633182867181e-01 5.384428962499e-01 5.982148209916e-01 5.215694959915e-01 3.329582962558e-01 3.053965897000e-01 5.206846151149e-01 6.640042483991e-01 6.371870217695e-01 4.826754187198e-01 3.958898251484e-01 5.111019491770e-01 6.110897542828e-01 5.630808752790e-01 4.134979158397e-01 4.034177414612e-01 5.799020762532e-01 6.825377482841e-01 6.003585909082e-01 3.857835353245e-01 3.617358519688e-01 6.066134095073e-01 7.574214825469e-01 6.962248389341e-01 4.818186177703e-01 4.384774960515e-01 6.948375826540e-01 8.808958545479e-01 8.441982407017e-01 6.299101626228e-01 5.472737449116e-01 8.101092867928e-01 1.062562258320e+00 1.095598520246e+00 9.085526953085e-01 7.124143395145e-01 8.239416914502e-01 1.077384930577e+00 1.177107747941e+00 1.050694894932e+00 8.286033693758e-01 8.081213597980e-01 1.017093700252e+00 1.171993105168e+00 1.154436564343e+00 9.529060597113e-01 8.246354857473e-01 8.771618887885e-01 9.970768533305e-01 1.034258672835e+00 9.627919903479e-01 8.570456468626e-01 8.104544544745e-01 8.264984099213e-01 8.368883789449e-01 8.088763363802e-01 7.644570002947e-01 7.324897944777e-01 7.102419508281e-01 6.819754675200e-01 6.511163664608e-01 6.325987238485e-01 6.258803930599e-01 6.192012465629e-01 6.129283399312e-01 6.134617197394e-01 6.099838265424e-01 5.857722109116e-01 5.584624834871e-01 5.810149751522e-01 6.585886804839e-01 7.208425856914e-01 7.081328923371e-01 6.324388939448e-01 5.864975517293e-01 6.410206352109e-01 7.187477325269e-01 7.185407453563e-01 6.317238523792e-01 5.584235822662e-01 6.049813293335e-01 6.940719107850e-01 6.998187993105e-01 6.026690832716e-01 5.109333570103e-01 5.608925406563e-01 6.654736581285e-01 6.917775336001e-01 6.301776765093e-01 5.028880291216e-01 4.478566065002e-01 5.311743214618e-01 6.176165464068e-01 5.987664686164e-01 4.953660250903e-01 4.511567733230e-01 5.445638222243e-01 6.279190047840e-01 5.891413138949e-01 4.392552130253e-01 3.356424108348e-01 4.397869578587e-01 5.674579657436e-01 5.876877349099e-01 5.191112395474e-01 4.785603239252e-01 5.392936483248e-01 6.147595791870e-01 6.376673675745e-01 6.431039560169e-01 6.909438573550e-01 7.518305183073e-01 7.506528372930e-01 6.851485169490e-01 6.666301961050e-01 7.744279012775e-01 8.942683204334e-01 8.966126652123e-01 7.801029807841e-01 7.142416533706e-01 8.582622304915e-01 1.050188670944e+00 1.091493339732e+00 9.415574239815e-01 7.546429317313e-01 8.142124906238e-01 1.038212138923e+00 1.139850883939e+00 1.021038192813e+00 7.984861119980e-01 7.795644065974e-01 1.031037393030e+00 1.253470709968e+00 1.265959502621e+00 1.062526284337e+00 7.858799617661e-01 8.254301841379e-01 1.149490496069e+00 1.330401130205e+00 1.208633551646e+00 8.848995299342e-01 7.840447169469e-01 1.099660840725e+00 1.368595480898e+00 1.363279215315e+00 1.145548511347e+00 1.024723121425e+00 1.213145480283e+00 1.432450270791e+00 1.438308336178e+00 1.258971073075e+00 1.167922975717e+00 1.350943101847e+00 1.560729268333e+00 1.542092362784e+00 1.278146099246e+00 1.030780895327e+00 1.156805323186e+00 1.449234475898e+00 1.552297298293e+00 1.385859367389e+00 1.131661422781e+00 1.131380115129e+00 1.366204904084e+00 1.503904761052e+00 1.404297066729e+00 1.174219918626e+00 1.094528966377e+00 1.250804417224e+00 1.381601626492e+00 1.309370136273e+00 1.068295985664e+00 8.713772581091e-01 9.044485777534e-01 1.001199719605e+00 9.554557290066e-01 7.495734893963e-01 5.611570515554e-01 5.612576015969e-01 6.349083513272e-01 5.834442241096e-01 4.177642482595e-01 3.349341485755e-01 4.372239829978e-01 4.905907875799e-01 4.020213326423e-01 2.918337409282e-01 4.079839620883e-01 5.728712619192e-01 5.951115546537e-01 4.616680991181e-01 3.606126284858e-01 5.193712166181e-01 6.905441403550e-01 6.859146277078e-01 5.014714476399e-01 3.731941880826e-01 5.868883092353e-01 8.068205873821e-01 8.220093369173e-01 6.234425855710e-01 4.266415028483e-01 5.989645229413e-01 8.444431980940e-01 8.858717745222e-01 6.867549318127e-01 4.224765532752e-01 5.352554342552e-01 8.036642145638e-01 8.824964597778e-01 7.244021093431e-01 5.021990071886e-01 5.874452606707e-01 8.156060259551e-01 8.591497348723e-01 6.487566934136e-01 3.577013292626e-01 5.268473285988e-01 8.346783877512e-01 9.061243143974e-01 7.032354191070e-01 3.709106978604e-01 4.117870166934e-01 7.696055476596e-01 9.508484532647e-01 8.435287137511e-01 5.440904040167e-01 4.954120737809e-01 8.177568972299e-01 1.018927350967e+00 9.404892941071e-01 6.542430871797e-01 5.471475727827e-01 8.396367394392e-01 1.069290768018e+00 1.028739066383e+00 7.585310174125e-01 5.939357773132e-01 8.566186329849e-01 1.140999044325e+00 1.185445944044e+00 9.820978993387e-01 7.332567713262e-01 7.747689946299e-01 9.935204238257e-01 1.081243772948e+00 9.687635184144e-01 7.798561946664e-01 7.354770064203e-01 8.343484483443e-01 8.761433869183e-01 8.025878049899e-01 7.285233820753e-01 7.787763947231e-01 8.654510552836e-01 8.467935523287e-01 7.120701422151e-01 6.008563562058e-01 6.494352202458e-01 7.336877269419e-01 7.051515165436e-01 5.820290833988e-01 5.441120471431e-01 6.688167849150e-01 7.812589368704e-01 7.836984464431e-01 6.964038281540e-01 6.180884509757e-01 6.675929501089e-01 7.670372147777e-01 7.817039069618e-01 6.740695439236e-01 5.385344958123e-01 5.451082362942e-01 6.570613102542e-01 7.073943955390e-01 6.577265488773e-01 6.077138200933e-01 6.676320807939e-01 7.608869229966e-01 7.540749759616e-01 6.169127533639e-01 4.664682565245e-01 5.149386043291e-01 6.688406340282e-01 7.216165507974e-01 6.192205925152e-01 4.388284271809e-01 3.856361350631e-01 4.968068572185e-01 5.615156333863e-01 5.115537389811e-01 4.234537659720e-01 4.356531132334e-01 5.152052616956e-01 5.300926019124e-01 4.508884066589e-01 3.732069840023e-01 4.256862229186e-01 5.278761174791e-01 5.626737762159e-01 5.243717774355e-01 4.885070173759e-01 5.106919335583e-01 5.439079043101e-01 5.453079565501e-01 5.583312252941e-01 6.340054844004e-01 7.183396116993e-01 7.257218250777e-01 6.914711901180e-01 6.581020216726e-01 6.862482093147e-01 7.630942845092e-01 8.146919206788e-01 7.469770020308e-01 5.994069757974e-01 5.688142492410e-01 7.184998743964e-01 8.333164079032e-01 7.864939106749e-01 6.206567863558e-01 5.639104846770e-01 7.310400048408e-01 8.733277281223e-01 8.250228169534e-01 5.916733969375e-01 4.049931155871e-01 5.927251906112e-01 8.217695076087e-01 8.530389214471e-01 6.649984471374e-01 4.048717676410e-01 4.406295729008e-01 6.449117133682e-01 6.942738100958e-01 5.411268336300e-01 3.409806154424e-01 4.503114156489e-01 6.582095244036e-01 6.959596370344e-01 5.320224132863e-01 3.519590410485e-01 5.282935560542e-01 7.882488218492e-01 8.772527863948e-01 7.575733000241e-01 5.518656173835e-01 5.498601788002e-01 7.435288526410e-01 8.534911588213e-01 7.876672997056e-01 6.228225043621e-01 5.680660003721e-01 6.869538391193e-01 8.090882226019e-01 8.177865850398e-01 6.869720661304e-01 5.791564674802e-01 6.450770708973e-01 7.652294249287e-01 7.773223379617e-01 6.532544419210e-01 4.908050208819e-01 4.690425389827e-01 5.690981766009e-01 6.180167815346e-01 5.602758288094e-01 4.478003610147e-01 3.883163602316e-01 4.107865418932e-01 4.243786754782e-01 3.799570703045e-01 3.025377109285e-01 2.463985744789e-01 2.257001519041e-01 2.127736828968e-01 2.169226718760e-01 2.556451190910e-01 2.902197271300e-01 2.806669992908e-01 2.381615445230e-01 2.286065940912e-01 2.707518123484e-01 2.918643707538e-01 2.568287472091e-01 2.276210687172e-01 3.037497335275e-01 4.132286246007e-01 4.618063350574e-01 4.356272158084e-01 4.078590464712e-01 4.681246142755e-01 5.660127970077e-01 6.041487880906e-01 5.641413469015e-01 5.296015926157e-01 5.991031457402e-01 7.145583771112e-01 7.868613107143e-01 7.637638751487e-01 6.617326201189e-01 5.875501727827e-01 6.675856288164e-01 8.028204223580e-01 8.338899706348e-01 7.316697225533e-01 6.206575458058e-01 6.809745259992e-01 8.308671952163e-01 8.860519548535e-01 8.043813570393e-01 7.122499258017e-01 7.969583929266e-01 9.845070941893e-01 1.079917753238e+00 1.012755596474e+00 8.699916861587e-01 8.586883647294e-01 1.026074718873e+00 1.177453021743e+00 1.178817767750e+00 1.040860431185e+00 9.032656904130e-01 9.246416906912e-01 1.053928132669e+00 1.133956901881e+00 1.109177321006e+00 1.036986163802e+00 1.017058774911e+00 1.072767871856e+00 1.133112107658e+00 1.142456214510e+00 1.114899573688e+00 1.104885164310e+00 1.136521035114e+00 1.172140028647e+00 1.162415722894e+00 1.100815274047e+00 1.034110760357e+00 1.021462904077e+00 1.061407740032e+00 1.108040874262e+00 1.140165859071e+00 1.116081763963e+00 1.015517538909e+00 8.966759659496e-01 8.928571039922e-01 9.787939194229e-01 1.009592112674e+00 9.242901903605e-01 8.002795615953e-01 7.822314155600e-01 8.584429144561e-01 8.748565023084e-01 7.674383818296e-01 6.436278408700e-01 6.982625650800e-01 8.562250174039e-01 9.047166411171e-01 7.719269691364e-01 5.750060887044e-01 6.150001420159e-01 8.430740940840e-01 9.651704409493e-01 8.857722336228e-01 7.018374180740e-01 6.785876641667e-01 8.542522554563e-01 9.590541314405e-01 8.648899803208e-01 6.543845436485e-01 6.267558582032e-01 8.379596152915e-01 9.743253974366e-01 8.994415503703e-01 7.000558635050e-01 6.766143566791e-01 8.874968255767e-01 1.020605330171e+00 9.283680613829e-01 6.913416042768e-01 6.393556344591e-01 8.613605665985e-01 9.962319069742e-01 8.790800297300e-01 6.475483314794e-01 6.917526591853e-01 1.022798985910e+00 1.287659884981e+00 1.328756729413e+00 1.060870624829e+00 6.930458481044e-01 8.585993296754e-01 1.275213660365e+00 1.426146393664e+00 1.222721482104e+00 9.115965414480e-01 1.017095358671e+00 1.376336976032e+00 1.506311796712e+00 1.300560219722e+00 1.048945701661e+00 1.263607827029e+00 1.687281630470e+00 1.835680586883e+00 1.573540028104e+00 1.142048429307e+00 1.203957971330e+00 1.695711381207e+00 1.969260677834e+00 1.803847288637e+00 1.372049107019e+00 1.268619188985e+00 1.685500499532e+00 2.000017880001e+00 1.892226882090e+00 1.453546076550e+00 1.205699867638e+00 1.530821680932e+00 1.859996979062e+00 1.789485236827e+00 1.347349332330e+00 1.013853117487e+00 1.317031655206e+00 1.686007708026e+00 1.676160786709e+00 1.324887982277e+00 1.130064815838e+00 1.493581690651e+00 1.878694383549e+00 1.913378551177e+00 1.723643834231e+00 1.559426183917e+00 1.624212160729e+00 1.789972346975e+00 1.831255643227e+00 1.688165387664e+00 1.537240850191e+00 1.614552302098e+00 1.830752291533e+00 1.913230406893e+00 1.760280801327e+00 1.533893793900e+00 1.554665254270e+00 1.829508154079e+00 2.040919018245e+00 2.009807693645e+00 1.805664438030e+00 1.684134555349e+00 1.805635045982e+00 1.997607615470e+00 2.047726761326e+00 1.931993819508e+00 1.790646878402e+00 1.767860805602e+00 1.830747883506e+00 1.850537308398e+00 1.790266585004e+00 1.723954646587e+00 1.716554289581e+00 1.726219844282e+00 1.677827878963e+00 1.579503813449e+00 1.521343360518e+00 1.548748603307e+00 1.583989392097e+00 1.534938908020e+00 1.409564522964e+00 1.315077724890e+00 1.333689878588e+00 1.404547640219e+00 1.421084583501e+00 1.358882447048e+00 1.280595551445e+00 1.290023739692e+00 1.367593318074e+00 1.408838094938e+00 1.342314011545e+00 1.199367302636e+00 1.059303236519e+00 1.055908971659e+00 1.226064893713e+00 1.380846029914e+00 1.385661278391e+00 1.269390449876e+00 1.200031465683e+00 1.300613528275e+00 1.457340542677e+00 1.501167946836e+00 1.388862450317e+00 1.227482943495e+00 1.200516380485e+00 1.336044222492e+00 1.469865444312e+00 1.480553289214e+00 1.374492986816e+00 1.261415005465e+00 1.262356252776e+00 1.368711314838e+00 1.467159173385e+00 1.477093821188e+00 1.400883808023e+00 1.315415865462e+00 1.316046240770e+00 1.408613650222e+00 1.496377034893e+00 1.492330365074e+00 1.402630204696e+00 1.339159679540e+00 1.410192912684e+00 1.551553108507e+00 1.603375906250e+00 1.492507592484e+00 1.316626869491e+00 1.307627905170e+00 1.513089460963e+00 1.693806641669e+00 1.667069020757e+00 1.461813670204e+00 1.357278024459e+00 1.611240003960e+00 1.974424489499e+00 2.155482450162e+00 1.930708313707e+00 1.509322414107e+00 1.480814938729e+00 1.904170044386e+00 2.198608416498e+00 2.096282312801e+00 1.718333780900e+00 1.520821277800e+00 1.765656903702e+00 2.027207791956e+00 1.960305383133e+00 1.595274242680e+00 1.320254417117e+00 1.496282902731e+00 1.766900556749e+00 1.745969825906e+00 1.419950415601e+00 1.141055829754e+00 1.311861606580e+00 1.601647661679e+00 1.610292332025e+00 1.300834494017e+00 9.994602084905e-01 1.165872753377e+00 1.487244870398e+00 1.534464414548e+00 1.237518884163e+00 8.574533781589e-01 9.336279038340e-01 1.261812280031e+00 1.345276480011e+00 1.073327595316e+00 6.441449589735e-01 6.873453863753e-01 1.067296220547e+00 1.211045272696e+00 1.005021272435e+00 6.041593426038e-01 5.716819724380e-01 9.263664425867e-01 1.108706882065e+00 1.038352425049e+00 7.919090042114e-01 6.070663755600e-01 7.384559436326e-01 8.816985616093e-01 8.108615956355e-01 5.622307530434e-01 4.555751490813e-01 6.815241790160e-01 8.504425057238e-01 7.958696839577e-01 5.730012990095e-01 4.725351927583e-01 6.668176982281e-01 8.215535347883e-01 7.770225381520e-01 5.915388379090e-01 5.353233822006e-01 7.248402649637e-01 8.743696875157e-01 8.335315157693e-01 6.386057506745e-01 5.186532096993e-01 6.644032923677e-01 8.337520927491e-01 8.545838930903e-01 7.507524242791e-01 6.903597822986e-01 7.912913239166e-01 9.228469327671e-01 9.581034360606e-01 9.186737770241e-01 9.322795292492e-01 1.052650520348e+00 1.167803953415e+00 1.166295013544e+00 1.052262434868e+00 9.636390408112e-01 1.046564115436e+00 1.222791731558e+00 1.316841917157e+00 1.248819570404e+00 1.126732498332e+00 1.078381314233e+00 1.162718770784e+00 1.287964305317e+00 1.358423363428e+00 1.338866850186e+00 1.236385394675e+00 1.094909853056e+00 1.082242162874e+00 1.213395523340e+00 1.307047004444e+00 1.243325220884e+00 1.071504763837e+00 9.955954296542e-01 1.121009271789e+00 1.254248977382e+00 1.212633655696e+00 9.969618996326e-01 8.233994512983e-01 9.350478648329e-01 1.134390674741e+00 1.157303151452e+00 9.647937799982e-01 7.710361681114e-01 9.035261049097e-01 1.173288514377e+00 1.260416192010e+00 1.079916646789e+00 7.794145871549e-01 7.605063861091e-01 1.034391071852e+00 1.189882445619e+00 1.074308843076e+00 7.865325590384e-01 7.013973758889e-01 9.525743444799e-01 1.129802815027e+00 1.034332105752e+00 7.238256684159e-01 5.832794509311e-01 8.740446794606e-01 1.116111654845e+00 1.065357994629e+00 7.155048144521e-01 2.979170129493e-01 5.613497362518e-01 9.137038358262e-01 1.022412147239e+00 9.088424950722e-01 5.829717715297e-01 3.086090076082e-01 5.959442026768e-01 8.615423082546e-01 8.695222494877e-01 6.238382118129e-01 3.036902426898e-01 4.237792297417e-01 6.762998466299e-01 7.222239144548e-01 5.468706154790e-01 3.503181756366e-01 5.203707782092e-01 7.691787816489e-01 8.370134601277e-01 6.935781233174e-01 4.885498457229e-01 5.625822876889e-01 8.147892257804e-01 9.473632100903e-01 8.756778842544e-01 6.695643887110e-01 5.714718198059e-01 7.399095664877e-01 9.346885121974e-01 9.886927690651e-01 8.937989879245e-01 7.540578264815e-01 7.241004628434e-01 8.221424627982e-01 9.256882257970e-01 9.700817373524e-01 9.749770905825e-01 9.840739421071e-01 1.005707755762e+00 1.014146731120e+00 9.979375360585e-01 9.791568388546e-01 9.793823211986e-01 9.792958466949e-01 9.341903613166e-01 8.673861189192e-01 8.415746090312e-01 8.528005990167e-01 8.809068626170e-01 8.818833727526e-01 7.889300571902e-01 6.797084856776e-01 6.977033204057e-01 8.349719076119e-01 9.523610283078e-01 9.680852606300e-01 8.862714833198e-01 7.809499797212e-01 7.512035110175e-01 8.114744732294e-01 8.791573198020e-01 8.924193906616e-01 8.579971338624e-01 8.289677204212e-01 8.409825935570e-01 8.670034516104e-01 8.637294017558e-01 8.351531628692e-01 8.297634035881e-01 8.677877915595e-01 8.993195128986e-01 8.709313253565e-01 7.991848579789e-01 7.728957158958e-01 8.383080475664e-01 9.134294811823e-01 9.105150960421e-01 8.416134650906e-01 8.155720110718e-01 8.917975929623e-01 9.636075368985e-01 9.084390675256e-01 7.160389585907e-01 5.459093558215e-01 6.265689342296e-01 7.881568855542e-01 7.928681570740e-01 5.909408123117e-01 3.417073607357e-01 4.918248431292e-01 7.614521253971e-01 8.920695694877e-01 8.157791521258e-01 5.345266861196e-01 3.235201036702e-01 6.462212611057e-01 9.393210411902e-01 9.615994890690e-01 7.015860153921e-01 3.785345178376e-01 5.683734054418e-01 8.814753329602e-01 9.439467047672e-01 7.165917446183e-01 3.987251122320e-01 5.613899839973e-01 8.858975044313e-01 9.755150333099e-01 7.824353931642e-01 4.985961054106e-01 6.090840201964e-01 9.081094379148e-01 1.000980419100e+00 8.183678775619e-01 5.329242754381e-01 6.030182205390e-01 8.847203699177e-01 9.751984819884e-01 7.971620394187e-01 5.388630849445e-01 6.573357068368e-01 9.545109447554e-01 1.044746112017e+00 8.479507833126e-01 5.474824930269e-01 6.714316775953e-01 1.034418252025e+00 1.198243082493e+00 1.061379490836e+00 7.473392904430e-01 6.688052341195e-01 9.520824209884e-01 1.160179157704e+00 1.121358445737e+00 9.478784689365e-01 9.183628408806e-01 1.061351497991e+00 1.194759125761e+00 1.206041979798e+00 1.070165028605e+00 9.610442576807e-01 1.066772683812e+00 1.240183260092e+00 1.279888193329e+00 1.186310995099e+00 1.145787115289e+00 1.283610092395e+00 1.439668042718e+00 1.428236452628e+00 1.248766781001e+00 1.119687129745e+00 1.249704714681e+00 1.455949655891e+00 1.477323742313e+00 1.263554041331e+00 1.027947174776e+00 1.119012917877e+00 1.401142501831e+00 1.514300269354e+00 1.338809553379e+00 1.024895006791e+00 9.845724697242e-01 1.271961210437e+00 1.460395990842e+00 1.348985838214e+00 1.026611126652e+00 9.005557990052e-01 1.187847040942e+00 1.445468727063e+00 1.403798288377e+00 1.099076943689e+00 9.002864218185e-01 1.161391199829e+00 1.480056162028e+00 1.507248361450e+00 1.202732434561e+00 8.324037376600e-01 9.438579961794e-01 1.310623787992e+00 1.440237913484e+00 1.225582216889e+00 9.119619220633e-01 9.455271534270e-01 1.296257377135e+00 1.542910023186e+00 1.500769141724e+00 1.194283326442e+00 8.785776712710e-01 9.818367005192e-01 1.328125153497e+00 1.512974417744e+00 1.403564786306e+00 1.073363164698e+00 8.357962404994e-01 1.021481432064e+00 1.317037787304e+00 1.397624202232e+00 1.194160887303e+00 8.502207146779e-01 7.896155236340e-01 1.119335743518e+00 1.391841809559e+00 1.390611161861e+00 1.113043837016e+00 7.718879270680e-01 8.358528184893e-01 1.204468148287e+00 1.437994037885e+00 1.380253611969e+00 1.060715777496e+00 7.159972413823e-01 8.092563851222e-01 1.164247357273e+00 1.368121409199e+00 1.301023856799e+00 1.018729837702e+00 7.700487412256e-01 8.943077599298e-01 1.199409119533e+00 1.375300247853e+00 1.329409593724e+00 1.117840024221e+00 9.307057338346e-01 9.841333412806e-01 1.199367876147e+00 1.362452955259e+00 1.379170851794e+00 1.265675917391e+00 1.114690876825e+00 1.048504082692e+00 1.111840177043e+00 1.227666811556e+00 1.305195540092e+00 1.306889017075e+00 1.247807639765e+00 1.179190148971e+00 1.154857330186e+00 1.183001786884e+00 1.221172768928e+00 1.229157759651e+00 1.211269615028e+00 1.208970650786e+00 1.244210004920e+00 1.274348131149e+00 1.228513070593e+00 1.080950397285e+00 9.111909201885e-01 9.040835746533e-01 1.098858563800e+00 1.297519435963e+00 1.338351288994e+00 1.181180858627e+00 9.284687281050e-01 8.538905877880e-01 1.075937725100e+00 1.318593307769e+00 1.375102554201e+00 1.209419521514e+00 9.492884824917e-01 8.851139998963e-01 1.091545038273e+00 1.268224026061e+00 1.214316098397e+00 9.064768241152e-01 5.361476036695e-01 6.779909329540e-01 1.109685216824e+00 1.366423750992e+00 1.319049817282e+00 9.892078906233e-01 5.844293981102e-01 6.660356539543e-01 1.067796226491e+00 1.305287077697e+00 1.259374403078e+00 9.776455397462e-01 6.836765295263e-01 7.380137831890e-01 9.805461515488e-01 1.069930980501e+00 9.113222445932e-01 5.863197375450e-01 4.640723590218e-01 7.635430790058e-01 1.020534466270e+00 1.044717965878e+00 8.229035373931e-01 4.769064707879e-01 4.209033596776e-01 7.148057145623e-01 9.049493037455e-01 8.787914594928e-01 6.881549755211e-01 5.527572860296e-01 6.894311919041e-01 8.829831436998e-01 9.212590507849e-01 7.609190065780e-01 5.116875606559e-01 5.135606486617e-01 7.854945365472e-01 9.865336958718e-01 9.844788490265e-01 7.780922014846e-01 4.866416390198e-01 4.460268044720e-01 6.891788878825e-01 8.618874409307e-01 8.519904069707e-01 6.809538307012e-01 4.857162335156e-01 5.013586870971e-01 6.662849350414e-01 7.568906613033e-01 7.009548457104e-01 5.393988129974e-01 4.333619160124e-01 5.388076715442e-01 7.028358513146e-01 7.717886207000e-01 7.042834514760e-01 5.383238774655e-01 4.119539618746e-01 4.967211731639e-01 6.727857810586e-01 7.768823781337e-01 7.500148371006e-01 6.014076836921e-01 4.232289750813e-01 4.291505102914e-01 6.162986251580e-01 7.666874795767e-01 7.808743230314e-01 6.560358873952e-01 5.103446448263e-01 5.886309692847e-01 8.411710323887e-01 1.033645219922e+00 1.046478403883e+00 8.548395463259e-01 5.378330648897e-01 4.205817634632e-01 7.016238949034e-01 9.551803189434e-01 1.001902801720e+00 8.117021083353e-01 4.532970017200e-01 2.582372824812e-01 5.666858642678e-01 7.954470785298e-01 7.920126553780e-01 5.548060684996e-01 2.249232262969e-01 4.235551080570e-01 7.666297037166e-01 9.157386691017e-01 8.043076086165e-01 4.619585665858e-01 1.578748706281e-01 5.677102226530e-01 9.048929770374e-01 9.973724008349e-01 8.130073607531e-01 4.192078763996e-01 2.539062949761e-01 6.695901243810e-01 9.525629453519e-01 9.675353144301e-01 7.063432871604e-01 2.723968224595e-01 3.655688309121e-01 7.895359439708e-01 1.008681520962e+00 9.428472853400e-01 6.131334808337e-01 1.795802810333e-01 4.755217624932e-01 8.614763483531e-01 1.009238798839e+00 8.703852512134e-01 4.942587866048e-01 1.825673657385e-01 5.919100284611e-01 9.256045070942e-01 1.010116534517e+00 8.246008054837e-01 4.454047154673e-01 2.427953609700e-01 5.987071289680e-01 8.573905138176e-01 8.827064788661e-01 6.784397091842e-01 3.486461664334e-01 2.890709157287e-01 5.594113483157e-01 7.088682363167e-01 6.607890028652e-01 4.676999756736e-01 3.532787899470e-01 5.269665592797e-01 7.197163145967e-01 7.741933354590e-01 6.820669676156e-01 5.402340868859e-01 5.193728410853e-01 6.247349384818e-01 6.920328663490e-01 6.453911687523e-01 5.283830520373e-01 4.867053801164e-01 5.854088485648e-01 6.828018934225e-01 6.687233644959e-01 5.337985945736e-01 3.747475777636e-01 3.891368784509e-01 5.273272204284e-01 5.964200648235e-01 5.365177926601e-01 3.913391526798e-01 3.262626647234e-01 4.433502638238e-01 5.623468649018e-01 5.812517651494e-01 5.183092598276e-01 4.883288961440e-01 5.782118159828e-01 6.937661090389e-01 7.197034545452e-01 6.202247404903e-01 4.535195611322e-01 4.009897727913e-01 5.337447594753e-01 6.510213759306e-01 6.353563315712e-01 4.782066997152e-01 2.927138666887e-01 3.786658160102e-01 6.039261813708e-01 7.350803478246e-01 7.142907113580e-01 5.784980332606e-01 4.784745065166e-01 5.757856950702e-01 7.453565833402e-01 8.256191755215e-01 7.684637494613e-01 6.219344610247e-01 5.333159209715e-01 6.168922542022e-01 7.481526419188e-01 7.918008069993e-01 7.227047620874e-01 6.206146236422e-01 6.312470529409e-01 7.623670473831e-01 8.690389394047e-01 8.544771003613e-01 7.182549157457e-01 5.774556952616e-01 6.296209234574e-01 8.242264027163e-01 9.581674474257e-01 9.293781433085e-01 7.403281896286e-01 5.341263551248e-01 6.180549531350e-01 9.077427598795e-01 1.120696717695e+00 1.140960727075e+00 9.661602932670e-01 7.238546688020e-01 7.129505886796e-01 9.807065814980e-01 1.227619383376e+00 1.287681134862e+00 1.131801746096e+00 8.503386382129e-01 6.912724351045e-01 8.423280392909e-01 1.052641930948e+00 1.103189505031e+00 9.492734962506e-01 6.919758611062e-01 6.227198219366e-01 8.544973707215e-01 1.080705474978e+00 1.128332500180e+00 9.836738577599e-01 7.719509509913e-01 7.496133028656e-01 9.551622776693e-01 1.138789812088e+00 1.155039910754e+00 9.965630650555e-01 7.745244830186e-01 6.968544532578e-01 8.131457799329e-01 9.212547010896e-01 8.971527135714e-01 7.561289275392e-01 6.303818188111e-01 6.673731686449e-01 7.918571495967e-01 8.530213149811e-01 8.116225424247e-01 7.360541232134e-01 7.368159115906e-01 8.182573588947e-01 8.781951159757e-01 8.568288738884e-01 7.917878983984e-01 7.851261329403e-01 8.678837392298e-01 9.429414684821e-01 9.167291674290e-01 7.854075686544e-01 6.665330358935e-01 7.296653822124e-01 9.137976411364e-01 1.035491389872e+00 1.003383880540e+00 8.279573137926e-01 6.256140930119e-01 5.991917609187e-01 7.439774891852e-01 8.559107716772e-01 8.404664034919e-01 7.159493189882e-01 5.843735949163e-01 5.678289665668e-01 6.416139624298e-01 6.931411175728e-01 6.874877614252e-01 6.689592111155e-01 6.935564072622e-01 7.515687392676e-01 7.909444508059e-01 7.908353987234e-01 7.799392471606e-01 7.968536476006e-01 8.340960812973e-01 8.471540100207e-01 8.124175551463e-01 7.580064071678e-01 7.413407843021e-01 7.761636788317e-01 8.097183059786e-01 7.952353969550e-01 7.466455011606e-01 7.325444905517e-01 7.952470653042e-01 8.858575277094e-01 9.354000939654e-01 9.282954480817e-01 9.082439035964e-01 9.292414031638e-01 9.852406019059e-01 1.020071287035e+00 1.000466661294e+00 9.533611951318e-01 9.397987039707e-01 9.754134476548e-01 1.001785782291e+00 9.617368978156e-01 8.698806636559e-01 8.234216365771e-01 8.975348045675e-01 1.017905416815e+00 1.064359979676e+00 9.910660859503e-01 8.575178232772e-01 8.112507379526e-01 9.429251089123e-01
 1.245697759033e+00 1.221099736159e+00 1.143005072881e+00 1.143023332374e+00 1.251908294607e+00 1.359070430074e+00 1.371190502205e+00 1.296714972138e+00 1.226959734903e+00 1.239095124302e+00 1.299268519829e+00 1.321555964777e+00 1.275844247196e+00 1.207894871038e+00 1.182595836791e+00 1.203581938143e+00 1.217330016354e+00 1.190660291298e+00 1.145037098078e+00 1.121855488116e+00 1.123855802149e+00 1.112989952663e+00 1.066411731489e+00 1.009818014105e+00 9.892762621433e-01 1.005670083938e+00 1.005748110267e+00 9.464786821811e-01 8.444248371579e-01 7.759547551903e-01 8.018891714703e-01 8.775222498676e-01 9.181034056115e-01 8.917655260239e-01 8.356540257014e-01 8.229278184017e-01 8.805352841091e-01 9.775837051207e-01 1.054284503133e+00 1.060482775082e+00 9.946662371131e-01 9.010313694697e-01 8.456793705225e-01 8.195526166989e-01 8.161621495070e-01 8.260775645891e-01 8.300516398960e-01 8.195465044762e-01 8.074124960654e-01 8.102102178572e-01 8.206540047425e-01 8.134966326912e-01 7.813766313958e-01 7.532018468975e-01 7.628182324951e-01 7.947030832822e-01 7.965641350057e-01 7.418801728119e-01 6.641245353362e-01 6.347457034201e-01 6.686510280237e-01 6.949688920604e-01 6.576325263110e-01 5.742066572987e-01 5.241697134314e-01 5.491957102071e-01 5.812200150066e-01 5.577792536686e-01 5.063531687157e-01 5.197449492274e-01 6.070326333868e-01 6.698256625445e-01 6.507512355817e-01 5.965273121676e-01 6.301690376252e-01 7.651256002661e-01 8.749142058601e-01 8.713469302611e-01 7.694468477393e-01 6.943784313284e-01 7.641248599313e-01 8.911134391944e-01 9.326740705655e-01 8.537723393489e-01 7.751706342087e-01 7.437543097029e-01 7.989655792954e-01 8.658580659519e-01 8.651445089467e-01 7.894656447094e-01 7.083963678147e-01 7.102251777442e-01 7.811767575772e-01 8.288135358340e-01 8.012471020031e-01 7.213015355406e-01 6.653591167668e-01 6.840451894186e-01 7.340651002723e-01 7.521322709037e-01 7.313070582346e-01 7.151248791044e-01 7.370102218739e-01 7.709195237425e-01 7.720948200897e-01 7.396861786881e-01 7.255430514578e-01 7.698543178518e-01 8.329970902146e-01 8.441464070396e-01 7.788438868871e-01 6.895534088380e-01 6.774391982566e-01 7.588460587537e-01 8.342875124141e-01 8.277223339144e-01 7.458833888055e-01 6.699654613622e-01 6.778557136102e-01 7.293067208619e-01 7.313942370675e-01 6.558743720810e-01 5.649887224670e-01 5.606317687974e-01 6.311863028091e-01 6.830201610620e-01 6.724852322209e-01 6.294449730426e-01 5.828974064036e-01 5.645142943396e-01 5.764673878488e-01 5.805975699333e-01 5.285538486650e-01 4.658990883373e-01 4.665079878227e-01 5.016821062417e-01 4.853648015406e-01 3.958987071539e-01 3.196358164007e-01 3.788105144617e-01 4.837741975292e-01 5.127778396706e-01 4.453312348377e-01 3.585222453431e-01 3.844507641916e-01 4.897679646773e-01 5.572448694367e-01 5.607740004780e-01 5.498978159170e-01 5.798587800565e-01 6.361026705461e-01 6.756220400864e-01 6.997652349735e-01 7.435511678003e-01 8.094635695529e-01 8.533521487708e-01 8.450512736578e-01 8.128787246118e-01 8.200819793041e-01 8.756108386000e-01 9.149222450201e-01 8.912798380855e-01 8.360447043090e-01 8.314559485265e-01 8.927858969027e-01 9.362032110821e-01 8.996132904702e-01 8.208960556054e-01 8.122754908294e-01 8.974569724593e-01 9.569346692455e-01 8.966896579606e-01 7.878454735169e-01 7.445303640354e-01 8.112830731941e-01 8.982787857644e-01 9.189640601643e-01 8.608557562687e-01 7.935003623659e-01 8.091455087171e-01 8.989031031673e-01 9.696807619949e-01 9.651057144125e-01 9.062320924334e-01 8.697433771614e-01 9.083457790594e-01 9.839710189612e-01 1.027892378441e+00 1.014983599793e+00 9.713800112025e-01 9.412710904209e-01 9.411886893940e-01 9.517789687359e-01 9.547957844564e-01 9.562092312936e-01 9.699825687535e-01 9.919949273490e-01 1.004050166622e+00 1.000857886753e+00 1.001244078058e+00 1.025536970307e+00 1.064183853428e+00 1.084152656923e+00 1.065487271387e+00 1.024577278264e+00 1.001499150409e+00 1.014174768477e+00 1.032064982915e+00 1.011566994313e+00 9.447838734231e-01 8.758322631614e-01 8.671040964548e-01 9.225855891371e-01 9.801328207130e-01 1.005199048383e+00 1.007606330226e+00 1.002730413999e+00 9.847243422605e-01 9.498806111302e-01 9.107395473454e-01 8.773094806498e-01 8.321794481313e-01 8.032036870347e-01 8.075688191164e-01 8.151526911534e-01 7.843144896893e-01 7.074254239270e-01 6.230388117073e-01 5.887218301966e-01 6.152390346715e-01 6.543870588698e-01 6.636228297234e-01 6.349518990292e-01 5.859438726247e-01 5.448952544442e-01 5.339562922838e-01 5.506991600302e-01 5.676991652173e-01 5.548543586227e-01 5.020587601475e-01 4.305822483220e-01 3.846654480070e-01 3.826542178905e-01 3.862916058494e-01 3.594759785192e-01 3.143869078925e-01 2.998110322530e-01 3.244353886933e-01 3.331746882826e-01 2.889805111522e-01 2.151815156403e-01 2.039926751692e-01 2.689393101522e-01 3.085264343973e-01 2.779437936516e-01 1.953627423105e-01 1.411668759012e-01 1.704814580521e-01 1.879180206194e-01 1.607267000232e-01 1.871783751613e-01 2.859720674554e-01 3.606326351664e-01 3.668779293854e-01 2.661590892704e-01 2.266795599269e-01 4.271797949244e-01 6.325155119437e-01 7.096761929057e-01 6.289743024903e-01 4.837949403041e-01 5.217161499605e-01 7.397258310013e-01 8.971256657749e-01 8.841340675641e-01 7.197513429883e-01 5.607502582808e-01 6.142380669788e-01 7.654291509993e-01 8.135859724115e-01 7.196945093252e-01 5.870638664746e-01 5.864817786899e-01 6.848791315269e-01 7.119785407635e-01 6.168601180106e-01 5.089989244689e-01 5.723653841402e-01 7.252155274375e-01 7.821921408102e-01 6.890247185280e-01 5.375606424271e-01 5.463060735964e-01 7.112662045106e-01 8.166485925102e-01 7.735417889069e-01 6.368806371866e-01 5.837623340082e-01 6.920808340547e-01 7.922487999266e-01 7.605660640157e-01 6.108088330028e-01 4.975222773974e-01 5.804832690205e-01 7.277872753233e-01 8.046337859068e-01 7.913952172311e-01 7.246284617783e-01 6.780538064484e-01 7.154075585084e-01 7.756895021057e-01 7.883217324150e-01 7.478971692846e-01 7.009449889647e-01 6.987316747209e-01 7.378762931362e-01 7.712581719125e-01 7.671513052262e-01 7.336471855338e-01 7.073484196059e-01 7.154598577231e-01 7.414839595234e-01 7.445512018328e-01 7.029882434917e-01 6.362738009647e-01 5.950589171218e-01 6.060385133764e-01 6.304208006108e-01 6.152045315524e-01 5.489955604879e-01 4.704439438543e-01 4.341805482208e-01 4.383455173219e-01 4.318008431798e-01 3.966721713308e-01 3.676279616196e-01 3.753249217350e-01 3.908820587869e-01 3.870715651825e-01 4.068373687754e-01 5.050864514891e-01 6.348240235428e-01 7.116994840193e-01 7.003019569743e-01 6.471643114920e-01 6.638655946592e-01 7.808774333496e-01 8.946847580464e-01 9.190133174475e-01 8.583922307366e-01 8.369170053408e-01 9.039716275286e-01 9.558271527875e-01 9.214075333074e-01 8.729558117271e-01 9.141228940528e-01 1.014229440826e+00 1.052390680773e+00 9.820323619253e-01 8.916423242001e-01 9.315153634216e-01 1.079253171485e+00 1.173785512326e+00 1.134664957458e+00 1.020625979409e+00 9.809245389831e-01 1.063258822752e+00 1.139235815929e+00 1.109637067367e+00 1.011128750866e+00 9.718053924564e-01 1.033200280101e+00 1.083062878619e+00 1.041696918799e+00 9.707680257637e-01 1.003504945394e+00 1.125658820593e+00 1.187311507709e+00 1.115237727377e+00 9.994778003718e-01 1.025414278020e+00 1.187367847969e+00 1.291900019980e+00 1.240567235063e+00 1.120012611276e+00 1.133673422172e+00 1.304133931314e+00 1.430413231602e+00 1.390477530175e+00 1.255146735838e+00 1.232893155811e+00 1.383589582243e+00 1.490222828126e+00 1.473268707810e+00 1.352811935564e+00 1.185770071764e+00 1.132962327672e+00 1.268345499792e+00 1.381903763703e+00 1.314937313588e+00 1.119925877763e+00 1.052420347257e+00 1.241428770666e+00 1.438868790497e+00 1.427735148868e+00 1.190575380118e+00 9.203137094697e-01 9.331683695795e-01 1.148840312071e+00 1.252489054476e+00 1.138271893573e+00 8.961518581326e-01 7.589780067120e-01 8.377948002578e-01 9.267248721263e-01 8.899897872190e-01 7.844101972064e-01 7.688705027139e-01 8.681366267879e-01 9.402441553488e-01 9.095663291632e-01 8.332684338438e-01 8.341073867339e-01 9.275144480201e-01 1.006025859079e+00 1.002488929734e+00 9.432065945763e-01 9.051379637417e-01 9.243187759802e-01 9.581956542879e-01 9.583812254973e-01 9.233572886367e-01 8.851821821980e-01 8.735377606977e-01 8.953539009539e-01 9.362697722486e-01 1.004611633555e+00 1.076649839512e+00 1.107781563856e+00 1.080960689199e+00 1.025264108073e+00 9.854055885881e-01 9.875875905516e-01 9.373798381137e-01 8.438600002350e-01 7.976185858264e-01 8.448413238900e-01 8.995870067003e-01 8.688471646343e-01 7.645126915440e-01 7.198709726081e-01 8.286573257489e-01 9.689746191372e-01 1.003276727253e+00 9.188333492049e-01 8.422106177710e-01 9.216888773790e-01 1.084605633165e+00 1.163032904781e+00 1.101213875219e+00 9.966849728508e-01 1.031579364400e+00 1.211467363908e+00 1.356646813318e+00 1.352955496869e+00 1.230573284549e+00 1.145264560282e+00 1.224326207770e+00 1.378998785862e+00 1.453298231199e+00 1.397204605309e+00 1.280139469502e+00 1.225223645511e+00 1.274277933755e+00 1.347695460762e+00 1.371436906014e+00 1.347976050130e+00 1.323194901658e+00 1.318849131550e+00 1.310192250692e+00 1.270999511950e+00 1.214654801425e+00 1.180586234131e+00 1.211959394191e+00 1.273202237219e+00 1.276359250051e+00 1.117867931631e+00 9.030092329837e-01 8.934514750896e-01 1.057938042724e+00 1.137275298029e+00 1.046906681848e+00 9.099005821901e-01 9.243960826935e-01 1.042779410050e+00 1.061069780011e+00 9.180210220034e-01 7.638605909918e-01 8.317372739659e-01 1.008316092358e+00 1.045736551303e+00 8.763341330313e-01 6.437025293965e-01 6.655485508815e-01 8.693424999042e-01 9.417162299623e-01 7.974486475214e-01 5.797191694174e-01 6.281150503444e-01 8.566664124243e-01 9.458057818770e-01 8.120734060899e-01 5.931816173183e-01 6.331386268222e-01 8.731292083079e-01 9.879012644956e-01 8.812224385242e-01 6.597302968613e-01 6.176334092272e-01 7.954253708007e-01 8.949319891440e-01 8.022427560647e-01 6.241884135977e-01 6.320274189677e-01 8.051541311387e-01 8.715377711955e-01 7.528744280264e-01 5.849180843185e-01 5.796664790750e-01 7.613735586618e-01 9.168178971865e-01 8.978597753018e-01 7.568290311934e-01 7.140803504001e-01 8.545376633350e-01 9.651135768088e-01 9.222767861362e-01 8.087178541324e-01 8.366560783414e-01 1.005804648869e+00 1.104338465773e+00 1.036432554248e+00 9.010411627110e-01 9.193593632312e-01 1.091725151376e+00 1.198698266226e+00 1.137922754226e+00 1.001551776108e+00 1.001442244585e+00 1.159748367691e+00 1.277589578485e+00 1.250773412326e+00 1.151416732318e+00 1.137004073525e+00 1.225301797204e+00 1.276978882059e+00 1.227235435496e+00 1.171546245339e+00 1.234791325820e+00 1.352902165510e+00 1.367873818334e+00 1.244595531449e+00 1.137991799021e+00 1.233790977100e+00 1.427673271542e+00 1.500147690016e+00 1.391706305572e+00 1.244772609889e+00 1.271702118228e+00 1.429226833010e+00 1.502408255221e+00 1.439086670705e+00 1.403546046258e+00 1.464776192295e+00 1.501225428344e+00 1.422998361761e+00 1.318764878365e+00 1.337262786725e+00 1.472471529422e+00 1.558298665234e+00 1.488445044482e+00 1.327416992689e+00 1.290457887605e+00 1.472140440146e+00 1.677265305966e+00 1.718633188285e+00 1.584860159080e+00 1.441975773962e+00 1.486091855638e+00 1.660577692895e+00 1.756281350449e+00 1.683769347416e+00 1.532802348495e+00 1.486762925282e+00 1.588269968507e+00 1.678276577941e+00 1.631199019518e+00 1.479911755531e+00 1.381434397948e+00 1.431338219898e+00 1.517289550098e+00 1.490359616466e+00 1.329537257110e+00 1.156918975603e+00 1.131798167211e+00 1.228848617733e+00 1.285475144639e+00 1.219677301552e+00 1.074429387109e+00 9.710712205543e-01 9.889134197297e-01 1.068705381278e+00 1.116322569469e+00 1.097670121178e+00 1.027414137717e+00 9.868241055828e-01 9.371666728028e-01 8.299717123808e-01 7.421460099798e-01 7.923075704996e-01 9.041911636703e-01 9.251330855706e-01 8.158171663858e-01 6.900998544451e-01 7.304951401531e-01 8.796601379259e-01 9.468616580088e-01 8.643260506330e-01 7.125999311574e-01 6.742040735688e-01 7.763575009403e-01 8.384018182731e-01 7.588999561747e-01 5.829073484738e-01 4.929965402029e-01 5.844394516495e-01 6.660282047564e-01 6.121904781316e-01 4.461005261580e-01 3.387297358045e-01 4.320483839602e-01 5.231244620720e-01 4.800878392749e-01 3.150599855929e-01 2.061857371009e-01 3.529804905336e-01 4.857041028186e-01 4.936684631263e-01 3.944366918119e-01 2.978904036606e-01 3.316015730247e-01 4.072967813824e-01 4.192798735071e-01 3.731975411249e-01 3.422714618942e-01 3.688380449864e-01 4.031217414084e-01 4.130581311343e-01 4.503177856503e-01 5.469788022422e-01 6.649530372590e-01 7.561300608967e-01 7.993817210898e-01 7.798176149280e-01 7.418434874266e-01 7.532979641313e-01 7.968447444749e-01 8.103499639793e-01 7.736287574199e-01 7.231276054699e-01 7.041201164790e-01 7.137744593450e-01 7.201471406303e-01 7.166532172014e-01 7.188060119948e-01 7.213179732375e-01 6.930872064768e-01 6.223207136753e-01 5.513556649673e-01 5.448348849738e-01 5.871945036739e-01 5.990499527822e-01 5.432615557820e-01 4.568914652866e-01 4.172934309026e-01 4.294771511711e-01 4.155296122015e-01 3.473348807963e-01 3.048958554288e-01 3.738791125102e-01 4.561615595003e-01 4.461706915275e-01 3.209829735926e-01 1.518586136772e-01 2.140514103048e-01 3.627458458392e-01 4.167680611523e-01 3.775614652218e-01 3.354682386987e-01 3.731301749309e-01 4.133600987970e-01 3.592601030922e-01 2.061650508811e-01 1.766254633815e-01 3.691643812830e-01 5.193287327726e-01 5.611260303538e-01 4.808022568560e-01 3.295398777469e-01 3.576232776344e-01 5.315775104216e-01 6.183458563720e-01 5.486725430865e-01 3.923052775997e-01 3.800544173369e-01 5.306187872280e-01 6.016623420143e-01 5.047767471244e-01 3.104550587984e-01 3.343991608433e-01 5.435137394313e-01 6.326701999636e-01 5.232529559608e-01 2.906303695172e-01 3.286429562201e-01 5.860439370827e-01 7.012744797412e-01 5.961530134808e-01 3.567234794949e-01 3.912115946646e-01 6.764394967717e-01 8.249574787360e-01 7.392499596811e-01 5.112273341289e-01 5.289170713865e-01 8.400095165644e-01 1.053600045103e+00 1.022375206823e+00 7.896166064752e-01 6.372266761971e-01 8.431530961411e-01 1.097980626410e+00 1.144411173992e+00 9.546862637103e-01 7.080124775494e-01 7.500895974862e-01 9.945823073954e-01 1.116778350352e+00 1.017483495738e+00 8.407230638870e-01 7.599324083555e-01 8.787501826067e-01 1.008287612714e+00 1.012870574349e+00 9.062015049705e-01 8.001693545110e-01 7.875219779506e-01 8.194450598792e-01 8.066648135767e-01 7.432509270766e-01 6.916372449437e-01 6.883994610104e-01 6.890945925960e-01 6.444498133912e-01 5.672127220189e-01 5.182244089194e-01 5.261581973586e-01 5.472621296469e-01 5.420637902916e-01 5.166168873276e-01 4.956714822502e-01 4.893156301401e-01 4.997129547084e-01 5.365178241192e-01 5.913634031815e-01 6.250079133282e-01 6.059554482252e-01 5.550156531463e-01 5.485079131411e-01 6.188579992767e-01 6.901235327903e-01 6.880703983587e-01 6.156434101659e-01 5.584022512549e-01 5.926008374302e-01 6.551645116019e-01 6.494563693594e-01 5.658097122756e-01 4.945934845868e-01 5.270538006379e-01 5.895214952960e-01 5.859746430204e-01 5.177164836391e-01 4.190617626590e-01 3.996416091282e-01 4.897673168010e-01 5.547253191296e-01 5.194084355014e-01 4.274552070244e-01 4.191281399885e-01 5.130698843024e-01 5.623433885320e-01 4.914611312676e-01 3.507584034549e-01 3.465107705842e-01 5.046560175349e-01 6.152831037867e-01 6.058839172976e-01 5.253543547638e-01 5.033846432358e-01 5.830852730028e-01 6.602989720686e-01 6.802028595754e-01 6.844036676010e-01 7.252461986546e-01 7.696410947712e-01 7.525382097074e-01 6.869302277971e-01 6.874394939059e-01 8.044385806439e-01 9.130067952280e-01 8.998962666599e-01 7.809360058912e-01 7.275033143110e-01 8.667719157757e-01 1.034200979671e+00 1.056478718284e+00 9.181062218383e-01 7.861270920158e-01 8.744988195687e-01 1.060901731565e+00 1.116488360880e+00 9.870020282431e-01 8.224047549733e-01 8.866330035613e-01 1.125563079262e+00 1.294246926960e+00 1.257406214097e+00 1.034632415521e+00 8.032405317300e-01 9.199405187051e-01 1.223969287126e+00 1.344435521974e+00 1.173615744454e+00 8.657306838209e-01 8.622116723993e-01 1.191215589611e+00 1.414493703648e+00 1.366571381607e+00 1.150431163881e+00 1.077215516376e+00 1.267942701537e+00 1.435836976272e+00 1.391136402489e+00 1.213149356329e+00 1.189478115573e+00 1.403291814050e+00 1.568138975008e+00 1.479234723796e+00 1.180744403628e+00 1.009167424350e+00 1.239779394209e+00 1.530261412488e+00 1.574157940917e+00 1.347839292007e+00 1.088509531361e+00 1.146829172535e+00 1.399788922804e+00 1.502002652462e+00 1.352484107210e+00 1.101356666992e+00 1.058128735136e+00 1.242908675713e+00 1.353376165232e+00 1.238782898937e+00 9.715211092851e-01 8.089921017384e-01 9.019672318311e-01 1.004529058111e+00 9.252181245044e-01 6.769559983120e-01 5.141388017424e-01 5.872506179685e-01 6.810150243584e-01 6.078521834191e-01 4.288688136886e-01 3.790865118166e-01 5.064346902566e-01 5.569005844117e-01 4.506758037398e-01 3.053433418657e-01 3.893167348831e-01 5.450676489954e-01 5.598178812275e-01 4.228564451460e-01 3.377106330614e-01 5.070890158211e-01 6.608699606848e-01 6.326946747138e-01 4.442716338647e-01 3.933670647311e-01 6.552267929149e-01 8.642987561192e-01 8.531511801939e-01 6.316855021316e-01 4.403512823341e-01 6.318177507289e-01 8.768559649742e-01 9.130694695535e-01 7.169700243964e-01 4.728084122272e-01 5.671399082500e-01 8.029448784073e-01 8.608285480692e-01 6.966231192749e-01 4.858996145513e-01 5.730457815986e-01 7.771230088800e-01 7.951254329186e-01 5.661544949746e-01 2.497867254068e-01 4.500490074737e-01 7.395880062223e-01 7.803886508656e-01 5.687830812044e-01 2.685773776428e-01 4.112073282161e-01 7.431735071650e-01 8.704450393848e-01 7.330299222576e-01 4.701319720678e-01 5.382885307596e-01 8.456118153673e-01 9.851494623258e-01 8.534142592861e-01 5.628435047460e-01 5.537546350389e-01 8.670467838016e-01 1.047991034679e+00 9.520866682845e-01 6.664966331360e-01 6.002460433785e-01 9.195519522132e-01 1.170966884587e+00 1.159629435402e+00 9.170037575562e-01 6.942922716489e-01 8.071392510089e-01 1.027681116306e+00 1.074254768845e+00 9.168742968863e-01 7.189255547208e-01 7.238030663574e-01 8.581608963267e-01 8.992254065416e-01 8.156752129189e-01 7.455951703468e-01 8.062318721378e-01 8.867852701064e-01 8.491069900967e-01 7.030031116435e-01 6.171895932732e-01 7.058719051412e-01 7.989799086652e-01 7.523012848319e-01 5.978664398467e-01 5.448059573851e-01 6.891882426477e-01 8.315125646682e-01 8.484533054118e-01 7.640623608878e-01 6.675370737233e-01 6.805348129441e-01 7.474980856521e-01 7.655934075007e-01 6.926184493140e-01 6.068420536439e-01 6.298096068649e-01 7.231828941847e-01 7.603211440153e-01 7.101382684912e-01 6.578074446673e-01 6.978382126819e-01 7.706082971766e-01 7.590418496685e-01 6.376070794586e-01 5.147147287691e-01 5.547246078662e-01 6.765881225383e-01 7.082687895208e-01 6.048679174362e-01 4.508556236437e-01 4.280769940501e-01 5.262932140185e-01 5.652227921779e-01 4.935719006359e-01 3.977466258091e-01 4.210256989061e-01 5.052822913197e-01 5.093627139363e-01 4.066745083327e-01 3.073935834801e-01 3.789444065065e-01 5.011795398943e-01 5.335467868562e-01 4.672535078186e-01 3.929539539314e-01 4.174844004171e-01 4.904863757934e-01 5.265536841697e-01 5.353225481102e-01 5.680581370496e-01 6.173771132245e-01 6.469598579228e-01 6.551105352556e-01 6.588396569802e-01 6.963127118477e-01 7.529799778586e-01 7.774037942398e-01 6.889846459004e-01 5.534069826492e-01 5.613739576680e-01 7.211647280123e-01 8.271504896248e-01 7.809957666125e-01 6.364568402734e-01 5.934821429608e-01 7.302246054290e-01 8.398799188640e-01 7.844136430713e-01 5.894304962642e-01 4.844487497408e-01 6.545883842208e-01 8.298873805094e-01 8.255920520910e-01 6.362812137270e-01 4.303864462149e-01 5.039647214636e-01 6.775067996596e-01 6.970882028480e-01 5.306320542445e-01 3.369977040354e-01 4.448352357148e-01 6.369559305282e-01 6.671347864314e-01 5.146127407635e-01 3.608830221508e-01 5.162073831122e-01 7.419126142704e-01 8.150626401730e-01 7.111168626576e-01 5.579920242418e-01 5.841301836349e-01 7.406498206679e-01 8.143592233806e-01 7.453127617797e-01 6.253568608495e-01 6.234375462956e-01 7.258127869743e-01 8.049449492364e-01 7.697853143942e-01 6.212225106276e-01 5.516803344441e-01 6.692798371101e-01 7.959661355700e-01 7.898405186344e-01 6.435206574343e-01 4.705228388861e-01 4.629347818520e-01 5.762788539665e-01 6.267963646958e-01 5.642869017618e-01 4.411972492878e-01 3.651019225598e-01 3.762054650370e-01 3.870195087168e-01 3.459402828288e-01 2.793370163884e-01 2.422409686532e-01 2.386332161957e-01 2.322258976438e-01 2.292737131779e-01 2.550916598466e-01 2.857414680204e-01 2.824882992772e-01 2.469288874591e-01 2.269801268897e-01 2.506542938693e-01 2.730404611997e-01 2.677410960528e-01 2.771672821182e-01 3.458460245344e-01 4.299669435762e-01 4.733566353069e-01 4.739882784136e-01 4.837072528318e-01 5.389151779100e-01 5.973815589568e-01 6.030299838129e-01 5.611242128813e-01 5.529790993915e-01 6.378643443177e-01 7.381003057844e-01 7.831596319130e-01 7.453666253733e-01 6.673744068980e-01 6.402925540614e-01 7.403860480400e-01 8.469550870133e-01 8.430645632608e-01 7.387573260989e-01 6.773931389190e-01 7.695956389578e-01 8.880682204573e-01 8.887820844073e-01 7.707916029108e-01 6.983822403117e-01 8.254919236977e-01 1.006395774012e+00 1.059993968226e+00 9.543501510997e-01 8.244818133689e-01 8.847462143614e-01 1.085693612969e+00 1.209459533319e+00 1.156618274981e+00 9.795657111213e-01 8.651927171564e-01 9.534724020725e-01 1.108440986096e+00 1.166454252361e+00 1.104899817131e+00 1.017493454453e+00 1.017560550295e+00 1.094658222459e+00 1.148941353994e+00 1.133396780432e+00 1.087597804612e+00 1.080655597051e+00 1.119814540895e+00 1.144063129548e+00 1.107815910494e+00 1.031957038340e+00 9.880136619395e-01 1.016944361780e+00 1.068859283372e+00 1.096869673713e+00 1.111340591429e+00 1.061132746253e+00 9.635747719673e-01 9.005328562841e-01 9.424406305413e-01 1.007827976235e+00 9.828206135215e-01 8.548490725933e-01 7.386278234351e-01 7.653879000699e-01 8.544587215151e-01 8.465872984669e-01 7.072588091538e-01 5.726356851169e-01 6.436855033800e-01 7.994421809353e-01 8.295197115093e-01 6.867579229350e-01 5.116142703304e-01 5.866045924492e-01 7.960901212774e-01 8.803086768093e-01 7.789735187800e-01 6.128746194113e-01 6.324539255387e-01 7.971167310495e-01 8.567313609549e-01 7.270052275702e-01 5.284543566634e-01 5.740962101813e-01 7.926701494936e-01 8.843782623027e-01 7.669930730703e-01 5.692452502279e-01 6.132481858800e-01 8.363575354861e-01 9.263395290927e-01 7.857209741953e-01 5.325122938315e-01 5.469044266324e-01 7.923886990626e-01 8.907217794517e-01 7.411418750750e-01 5.274085417313e-01 6.466152158919e-01 9.791673907258e-01 1.195830237080e+00 1.180840223676e+00 8.673699071340e-01 5.635914128097e-01 8.600564128595e-01 1.241940512386e+00 1.312684756298e+00 1.048695215629e+00 7.647878374449e-01 9.830339837319e-01 1.349514563520e+00 1.440298523714e+00 1.221572448260e+00 1.028329924190e+00 1.277774704080e+00 1.640302416043e+00 1.708168297341e+00 1.412963314299e+00 1.078423718622e+00 1.289227416060e+00 1.748683235372e+00 1.922996914331e+00 1.685315439520e+00 1.294237923713e+00 1.349351718652e+00 1.788538729710e+00 2.021992326656e+00 1.829457142905e+00 1.381487949596e+00 1.254242241322e+00 1.630622677472e+00 1.898835151842e+00 1.746428730446e+00 1.274778734578e+00 1.051155486075e+00 1.433905443678e+00 1.768797305885e+00 1.705799412675e+00 1.350014310950e+00 1.230442509404e+00 1.606698905150e+00 1.934240199605e+00 1.935278020541e+00 1.741746091674e+00 1.622422413059e+00 1.729959613213e+00 1.885147802234e+00 1.886472151389e+00 1.712964580154e+00 1.573443967680e+00 1.685605233787e+00 1.908111217594e+00 1.966915679736e+00 1.785133202733e+00 1.553309217158e+00 1.595929401747e+00 1.879101397577e+00 2.073672253450e+00 2.015657042656e+00 1.794114375441e+00 1.679356234826e+00 1.816939987541e+00 2.010142659404e+00 2.048702384590e+00 1.921622875695e+00 1.780144743006e+00 1.765727353509e+00 1.830182757418e+00 1.838946090485e+00 1.762807278685e+00 1.690191881757e+00 1.693598149305e+00 1.719391260882e+00 1.673527799990e+00 1.552488407477e+00 1.454066158198e+00 1.455660924330e+00 1.498107862276e+00 1.475809228297e+00 1.371753833800e+00 1.272567510368e+00 1.267493316875e+00 1.325524878761e+00 1.350654396582e+00 1.306560258185e+00 1.238598082053e+00 1.240702256948e+00 1.308325048168e+00 1.331967490084e+00 1.248122580790e+00 1.103252087969e+00 9.656992642938e-01 9.923673959263e-01 1.184562427210e+00 1.333104649719e+00 1.323843906656e+00 1.214936247481e+00 1.189119740602e+00 1.328290450608e+00 1.481604225398e+00 1.495609246614e+00 1.359671404449e+00 1.214510407776e+00 1.238563296583e+00 1.397707233644e+00 1.509803928860e+00 1.481030112358e+00 1.354614064780e+00 1.266689727305e+00 1.313238960406e+00 1.430580635880e+00 1.500728459007e+00 1.476439172980e+00 1.394905685767e+00 1.340138394783e+00 1.367043583290e+00 1.441612109640e+00 1.484965255058e+00 1.455489715800e+00 1.388698115944e+00 1.374960159781e+00 1.452783000233e+00 1.539253830600e+00 1.526608461112e+00 1.403076512340e+00 1.301189795873e+00 1.384248486144e+00 1.583106867625e+00 1.684967807408e+00 1.585619618220e+00 1.385816565929e+00 1.399982749767e+00 1.719502037993e+00 2.056903837076e+00 2.140078922983e+00 1.833052549423e+00 1.434578568917e+00 1.550378586433e+00 2.013291210788e+00 2.242238375735e+00 2.047264977795e+00 1.623127107319e+00 1.496797203173e+00 1.820643115940e+00 2.072077822649e+00 1.953083413697e+00 1.558488248671e+00 1.340182569044e+00 1.584262342945e+00 1.845359800120e+00 1.778949935183e+00 1.426191400996e+00 1.192022866702e+00 1.411623637158e+00 1.682096349035e+00 1.643155911070e+00 1.304747702522e+00 1.046642974551e+00 1.264701549729e+00 1.566311860404e+00 1.563987129671e+00 1.227570997050e+00 8.690170472678e-01 1.000529638056e+00 1.310332268497e+00 1.341012621724e+00 1.018337181011e+00 5.927824152670e-01 7.299282302568e-01 1.105387908266e+00 1.199072900852e+00 9.405771065185e-01 5.384864254981e-01 6.271877958641e-01 9.959186149005e-01 1.147059512825e+00 1.036341825706e+00 7.454544837454e-01 5.906874960305e-01 7.624305304818e-01 8.849000691723e-01 7.703809041953e-01 4.972045782806e-01 4.548587413371e-01 7.121309325705e-01 8.493324891439e-01 7.500723324720e-01 5.161382878006e-01 4.947158565547e-01 7.180807866902e-01 8.332576184476e-01 7.327037221183e-01 5.243084736031e-01 5.395160209376e-01 7.698836220792e-01 8.946318185462e-01 8.094843748647e-01 5.966198813951e-01 5.359247576007e-01 7.221685806468e-01 8.669572455678e-01 8.439590618972e-01 7.150853545861e-01 6.735161569559e-01 7.948078199133e-01 9.156046521872e-01 9.389246556123e-01 9.188233263194e-01 9.685749903500e-01 1.084234468191e+00 1.151280039754e+00 1.105608643617e+00 1.007820881650e+00 1.008403795028e+00 1.149256923427e+00 1.292415313399e+00 1.316485754049e+00 1.208354327306e+00 1.120506904890e+00 1.151579998003e+00 1.259699645626e+00 1.345032709243e+00 1.356005449393e+00 1.302144073489e+00 1.224165198515e+00 1.145486333721e+00 1.169904057480e+00 1.272939772031e+00 1.327866432086e+00 1.263236148611e+00 1.135293153203e+00 1.094481445440e+00 1.187846565722e+00 1.268252874216e+00 1.205727845292e+00 1.023199528204e+00 9.144173221753e-01 1.025524053387e+00 1.175218962650e+00 1.159701116760e+00 9.639951459567e-01 8.042895346609e-01 9.453809533057e-01 1.185920507294e+00 1.243694904680e+00 1.047492125577e+00 7.456298342825e-01 7.272638937607e-01 9.877500716317e-01 1.128507769106e+00 1.010646553903e+00 7.374578305873e-01 6.689838833371e-01 9.049754861023e-01 1.057782668571e+00 9.530646510314e-01 6.628690154337e-01 5.696221011403e-01 8.470519162747e-01 1.044877363537e+00 9.576244985405e-01 5.942479800364e-01 2.337242378857e-01 5.846324786268e-01 8.946559101529e-01 9.707671413924e-01 8.328477686124e-01 5.054410841069e-01 3.502022695896e-01 6.421609465321e-01 8.422451247882e-01 7.870742256583e-01 5.092751245483e-01 2.639314931201e-01 4.830575261886e-01 6.843233137274e-01 6.604525225707e-01 4.454985905653e-01 3.406096838394e-01 5.891876085078e-01 7.901639457111e-01 7.784750501530e-01 5.770674870680e-01 4.315261033869e-01 6.317988088601e-01 8.692793561570e-01 9.258070604196e-01 7.835896742109e-01 5.880481196054e-01 6.196764120510e-01 8.276394709719e-01 9.554796903373e-01 9.227561505868e-01 7.925178831214e-01 7.189767725935e-01 7.824067953463e-01 8.782795315260e-01 9.177845338512e-01 9.199414383642e-01 9.494530539192e-01 1.015819290877e+00 1.063507658132e+00 1.054407244108e+00 1.012120436618e+00 9.913995854001e-01 1.003317289012e+00 9.979171541413e-01 9.265359244569e-01 8.560000765525e-01 8.498522625385e-01 8.881139714760e-01 9.233816528449e-01 9.006243637953e-01 7.724084592890e-01 6.791110346037e-01 7.591338839358e-01 9.176143576379e-01 1.005183424942e+00 9.766524994944e-01 8.773886072380e-01 8.020826191855e-01 8.102403616401e-01 8.624296324883e-01 8.939320217880e-01 8.882401895721e-01 8.725502049056e-01 8.771909558804e-01 8.988038538820e-01 9.095683030445e-01 8.958185368890e-01 8.766676643273e-01 8.814139234965e-01 9.060487921339e-01 9.124512699697e-01 8.774814659015e-01 8.300228315257e-01 8.283869679133e-01 8.768719336211e-01 9.093390889714e-01 8.793886945295e-01 8.247846687175e-01 8.382283758648e-01 9.250950589452e-01 9.725117347663e-01 8.903843540891e-01 7.003638503488e-01 5.802684736175e-01 6.875173701788e-01 8.254278353505e-01 8.007616546662e-01 5.874541746350e-01 3.648917322058e-01 5.146253642488e-01 7.583254622906e-01 8.710980971495e-01 7.831690243118e-01 5.059360535603e-01 3.296492576873e-01 6.412606271530e-01 8.991880712850e-01 8.902820641466e-01 6.175577459100e-01 3.377844509633e-01 5.835329540374e-01 8.656845799437e-01 8.850776100485e-01 6.280182351064e-01 3.440562284345e-01 5.942551981498e-01 9.006633867853e-01 9.462226082183e-01 7.078806334665e-01 4.032801588252e-01 5.811007872992e-01 8.916168358703e-01 9.641477286860e-01 7.589355254199e-01 4.658795413588e-01 5.610256085523e-01 8.296239487746e-01 8.878126584418e-01 6.914809044027e-01 4.803798858025e-01 6.765389001515e-01 9.509810748782e-01 9.865696329397e-01 7.503673936864e-01 5.129761398337e-01 7.687155690651e-01 1.125612334339e+00 1.233366812959e+00 1.033362372273e+00 6.942280775957e-01 6.916680430914e-01 1.012301452628e+00 1.192502809190e+00 1.100945981743e+00 8.999773233654e-01 8.844154245966e-01 1.058346133308e+00 1.204770759597e+00 1.212449330093e+00 1.051507587082e+00 9.399915270875e-01 1.075739455113e+00 1.275843306955e+00 1.326763541091e+00 1.228364214221e+00 1.164122566237e+00 1.274386347753e+00 1.420749575376e+00 1.421309239991e+00 1.271615358293e+00 1.164638885395e+00 1.272413394768e+00 1.442046904996e+00 1.452089762108e+00 1.272766069263e+00 1.108212459843e+00 1.209148437168e+00 1.429080938668e+00 1.484066335149e+00 1.297621238980e+00 1.053306257934e+00 1.098203697330e+00 1.358968271714e+00 1.475010639966e+00 1.305352833251e+00 9.899256076856e-01 9.640156846342e-01 1.290802120612e+00 1.517338308062e+00 1.430325665198e+00 1.103168559507e+00 9.327986533360e-01 1.210300912509e+00 1.504747843514e+00 1.498591775192e+00 1.178601497551e+00 8.417292215303e-01 9.882089432388e-01 1.325343914004e+00 1.406562778029e+00 1.154569907200e+00 8.901714242758e-01 9.859812288150e-01 1.317397946989e+00 1.515667555144e+00 1.432345182436e+00 1.107015045166e+00 8.039394940903e-01 9.329616431611e-01 1.267044546763e+00 1.427900631734e+00 1.306902688554e+00 9.862649067358e-01 7.742244740591e-01 9.625314164049e-01 1.233210834625e+00 1.296348263877e+00 1.102094006267e+00 8.025263816220e-01 7.845709274415e-01 1.087137439613e+00 1.318443922099e+00 1.296260111234e+00 1.030717798807e+00 7.369962813965e-01 8.239078554654e-01 1.152252326873e+00 1.341783300767e+00 1.260352261914e+00 9.462493500829e-01 6.457879818545e-01 7.864076888671e-01 1.125725489685e+00 1.301571584946e+00 1.218427200220e+00 9.391538628130e-01 7.146208123320e-01 8.579414201047e-01 1.149225259166e+00 1.301862593899e+00 1.237025757296e+00 1.017816980147e+00 8.466999154719e-01 9.358642700531e-01 1.162949129305e+00 1.309314691319e+00 1.292409185605e+00 1.143293067748e+00 9.824961339871e-01 9.578925361890e-01 1.074453156733e+00 1.199550301446e+00 1.239965661108e+00 1.187001829669e+00 1.097068990572e+00 1.050259031885e+00 1.076099528425e+00 1.123894495646e+00 1.132630872465e+00 1.095921283402e+00 1.068578410649e+00 1.108153196027e+00 1.189580764947e+00 1.221433409931e+00 1.134142875472e+00 9.421521136935e-01 7.939150537642e-01 8.921366443567e-01 1.141074676654e+00 1.310180384476e+00 1.282227945731e+00 1.064384748811e+00 8.203257903058e-01 8.587250799425e-01 1.140567631099e+00 1.354755448731e+00 1.350439107028e+00 1.133566247901e+00 8.730427310193e-01 8.739090527279e-01 1.108921500670e+00 1.261518248501e+00 1.173709846771e+00 8.568514389132e-01 5.436552127058e-01 7.240734456199e-01 1.100541727947e+00 1.293695305508e+00 1.206888007728e+00 8.960008083239e-01 6.291567389017e-01 8.036346079531e-01 1.127455690535e+00 1.268447493388e+00 1.146269501909e+00 8.378156385860e-01 6.234323736982e-01 7.932912334727e-01 1.034117955245e+00 1.075134539516e+00 8.629192046468e-01 4.959957038609e-01 4.106446933368e-01 7.549224371392e-01 1.002623450422e+00 1.005840066837e+00 7.681964099320e-01 4.192256639208e-01 3.966604478102e-01 6.934218494009e-01 8.667247360486e-01 8.284589867493e-01 6.390565245188e-01 5.190106509148e-01 6.597106077898e-01 8.395039681787e-01 8.686824403457e-01 7.192076717837e-01 5.120810189344e-01 5.420120449584e-01 7.795644315207e-01 9.422308639821e-01 9.174529230801e-01 7.124623623417e-01 4.534653225155e-01 4.471748357117e-01 6.621113949148e-01 7.964103170014e-01 7.616281547749e-01 5.910312978112e-01 4.347348257069e-01 4.938799647396e-01 6.451035919634e-01 7.025203958378e-01 6.216329054676e-01 4.634154236966e-01 4.084138010533e-01 5.435137571764e-01 6.836925793947e-01 7.118881602928e-01 6.099843153786e-01 4.372323791464e-01 3.614613623885e-01 4.874672839757e-01 6.349769630088e-01 6.857194948765e-01 6.142138099786e-01 4.584587503890e-01 3.481833186641e-01 4.361612525059e-01 5.922353785704e-01 6.707531066312e-01 6.298974164697e-01 5.156145632439e-01 4.953319863143e-01 6.742444369524e-01 8.918894988157e-01 1.000605070154e+00 9.343768293464e-01 7.020876764576e-01 4.312107817845e-01 4.811441026780e-01 7.657571545638e-01 9.516630432346e-01 9.314759158034e-01 7.014144024308e-01 3.506877572227e-01 2.864120427222e-01 5.852104354672e-01 7.553391272252e-01 7.027009501738e-01 4.496949260168e-01 2.218325034138e-01 5.011842472269e-01 7.910823337011e-01 8.788574819464e-01 7.175429385204e-01 3.485763795408e-01 1.967498369047e-01 6.375244716441e-01 9.391062315475e-01 9.919719226044e-01 7.779990232290e-01 3.736496056056e-01 2.707884256828e-01 6.842918186234e-01 9.453810325245e-01 9.422522182945e-01 6.745682360251e-01 2.496346712939e-01 3.670800252569e-01 7.714908420713e-01 9.730401925404e-01 8.998945820691e-01 5.759938377377e-01 1.667374598128e-01 4.744196472410e-01 8.441883831703e-01 9.855867198796e-01 8.547894463314e-01 5.022154841470e-01 2.062082440863e-01 5.589441516911e-01 8.739643105860e-01 9.584711929162e-01 7.897792366813e-01 4.399632663757e-01 2.425850750050e-01 5.617180999850e-01 8.071361078556e-01 8.375383769637e-01 6.541357069664e-01 3.566388225381e-01 2.963318054249e-01 5.398156108946e-01 6.851798095994e-01 6.486446946367e-01 4.724579285940e-01 3.483588549915e-01 4.894197014948e-01 6.708189234646e-01 7.264289528740e-01 6.322207087064e-01 4.579077044921e-01 3.793239444497e-01 4.799451890956e-01 5.765721933500e-01 5.680773980476e-01 4.736937112182e-01 4.059775006560e-01 4.614683812015e-01 5.465291829460e-01 5.502186306073e-01 4.489032737330e-01 3.063946350682e-01 2.888234918649e-01 3.995624357617e-01 4.649706508356e-01 4.229795229090e-01 3.008295180456e-01 2.350105249382e-01 3.389343779841e-01 4.516198415286e-01 4.825056622889e-01 4.413106696291e-01 4.104185119468e-01 4.637226235667e-01 5.453261860422e-01 5.668604972556e-01 5.014358513112e-01 4.020620399755e-01 3.933594145630e-01 4.898828912446e-01 5.608424489088e-01 5.266956502533e-01 3.889862606346e-01 2.664937263635e-01 3.769960708244e-01 5.674908580623e-01 6.757651035427e-01 6.619296425152e-01 5.629003525703e-01 4.967087901518e-01 5.673584172558e-01 6.915489102646e-01 7.500647228544e-01 7.026132716300e-01 5.865412404404e-01 5.096830386930e-01 5.549326506466e-01 6.441889249347e-01 6.761258452703e-01 6.326407954537e-01 5.790705494937e-01 6.097639818347e-01 7.110851650074e-01 7.815802455732e-01 7.564239283696e-01 6.489031991741e-01 5.685637128767e-01 6.434847699654e-01 8.023887550900e-01 8.957315146245e-01 8.484011267717e-01 6.740950904462e-01 5.178844345771e-01 6.233040488558e-01 8.796512551854e-01 1.059564991351e+00 1.069611937748e+00 9.181827581103e-01 7.339277091876e-01 7.565596061008e-01 9.868532218107e-01 1.188267952646e+00 1.223369373014e+00 1.072576190985e+00 8.286178419674e-01 7.131600447811e-01 8.496951597229e-01 1.021735044324e+00 1.048898517497e+00 8.991796079758e-01 6.771275795732e-01 6.383128130537e-01 8.416424162970e-01 1.027502155259e+00 1.050577982494e+00 9.074748305099e-01 7.267451424447e-01 7.359371142356e-01 9.281616018389e-01 1.079580462581e+00 1.070962393945e+00 9.075947905004e-01 7.095783844876e-01 6.764673285776e-01 8.089083701371e-01 9.063642035520e-01 8.655401732820e-01 7.069556728533e-01 5.615570656929e-01 5.894656471443e-01 7.154061426777e-01 7.798171550243e-01 7.405262684397e-01 6.586896078846e-01 6.434711929555e-01 7.140397868779e-01 7.787210180222e-01 7.792796831885e-01 7.431325278008e-01 7.454220508539e-01 8.045157134244e-01 8.477197886874e-01 8.071495226392e-01 6.918862397548e-01 6.140773643945e-01 6.932331524353e-01 8.470617122566e-01 9.292130178693e-01 8.752099892467e-01 7.099953750834e-01 5.562068879992e-01 5.779571578384e-01 7.143991080494e-01 8.000774763164e-01 7.765604407670e-01 6.772332893801e-01 5.929769538642e-01 5.908902625550e-01 6.275817076580e-01 6.349293638966e-01 6.134834540994e-01 6.176542349788e-01 6.725560617631e-01 7.318340865426e-01 7.458824361729e-01 7.182165733636e-01 7.022972431398e-01 7.381912794749e-01 7.920822597017e-01 8.031471050121e-01 7.551302168884e-01 6.972021680137e-01 7.011483981931e-01 7.603608715570e-01 7.945636501437e-01 7.531783660693e-01 6.677167718403e-01 6.468690360340e-01 7.473971570456e-01 8.764573910185e-01 9.352844680998e-01 9.045644773720e-01 8.459151361476e-01 8.531168580790e-01 9.373205234194e-01 1.014628178773e+00 1.018810358917e+00 9.561951334922e-01 8.937845500037e-01 8.914090586595e-01 9.252446375809e-01 9.288369071815e-01 8.836407599381e-01 8.427744001624e-01 8.700019736641e-01 9.425479876066e-01 9.790561269728e-01 9.384742469310e-01 8.603056711483e-01 8.341536372533e-01 9.099678723931e-01
 1.185764750976e+00 1.168184504443e+00 1.135308746011e+00 1.183062939253e+00 1.296075367389e+00 1.375427060193e+00 1.366200833610e+00 1.303637142157e+00 1.272737456948e+00 1.307705307777e+00 1.350849058608e+00 1.338410769471e+00 1.275052656127e+00 1.224358933215e+00 1.231576535443e+00 1.264275816786e+00 1.263453285416e+00 1.218968646324e+00 1.175434000545e+00 1.172112484221e+00 1.186018960128e+00 1.163648138421e+00 1.090612753353e+00 1.012934492073e+00 9.887115504221e-01 1.007471060605e+00 1.000023562208e+00 9.242768493212e-01 8.116883575894e-01 7.524056240064e-01 7.933916971602e-01 8.649588089305e-01 8.856336550260e-01 8.443527446528e-01 7.988343606702e-01 8.187683896191e-01 9.149238426635e-01 1.014580153595e+00 1.073903904634e+00 1.058374809552e+00 9.810581306247e-01 8.981129610769e-01 8.680763108423e-01 8.660214895641e-01 8.700726391725e-01 8.703521989288e-01 8.589508523425e-01 8.398322929160e-01 8.324570031091e-01 8.494650064760e-01 8.709713984825e-01 8.605669590315e-01 8.068278448587e-01 7.449718471272e-01 7.289859740927e-01 7.590180411892e-01 7.766053893539e-01 7.423306018008e-01 6.781717713480e-01 6.452395677659e-01 6.618803011635e-01 6.729780713063e-01 6.330473856207e-01 5.648713590952e-01 5.398960495343e-01 5.734691453600e-01 5.923679988716e-01 5.480259358066e-01 4.824999258946e-01 4.986543643026e-01 5.917575326111e-01 6.516069865575e-01 6.266246509231e-01 5.736656214841e-01 6.148629810069e-01 7.454903269723e-01 8.381034579938e-01 8.188223277497e-01 7.225070785792e-01 6.864112048402e-01 7.883638159257e-01 9.087674578632e-01 9.314510911458e-01 8.455326672247e-01 7.778998342389e-01 7.716972458646e-01 8.395025573676e-01 8.949697718098e-01 8.743414423849e-01 7.915162283169e-01 7.273682841263e-01 7.483318495649e-01 8.116625564665e-01 8.343909738840e-01 7.904752209570e-01 7.237105806274e-01 7.031299783799e-01 7.360427011649e-01 7.626724718016e-01 7.452715550999e-01 7.100961192284e-01 7.145300533380e-01 7.638451931888e-01 7.984354396510e-01 7.740412593931e-01 7.143556440523e-01 7.007576134457e-01 7.700072069892e-01 8.479419189738e-01 8.497164209435e-01 7.602383116872e-01 6.554256828879e-01 6.589297556788e-01 7.637226805683e-01 8.407099657963e-01 8.147030950183e-01 7.072676698160e-01 6.244431034070e-01 6.546909410434e-01 7.266102989236e-01 7.287885675486e-01 6.367805403425e-01 5.266329485768e-01 5.214187402005e-01 6.001610241832e-01 6.561614371831e-01 6.496685598593e-01 6.053849543924e-01 5.580317950014e-01 5.451266470295e-01 5.632600892678e-01 5.636251495205e-01 5.054789998493e-01 4.464466485989e-01 4.605853022594e-01 5.024742170318e-01 4.809351653391e-01 3.781979144793e-01 2.899778362237e-01 3.554497060676e-01 4.650250151927e-01 4.897366783486e-01 4.119106731586e-01 3.135586810536e-01 3.423370367827e-01 4.526579891896e-01 5.182958687996e-01 5.199449637110e-01 5.132485486382e-01 5.506677572608e-01 6.096371391348e-01 6.497098119830e-01 6.820957035284e-01 7.446576534695e-01 8.289132924317e-01 8.811860854445e-01 8.718102579544e-01 8.360986421624e-01 8.458850901729e-01 9.116145133564e-01 9.630236984290e-01 9.478402979365e-01 8.919293703954e-01 8.734559960292e-01 9.158384855431e-01 9.471742474281e-01 9.077246746273e-01 8.312260659669e-01 8.210108190480e-01 8.978338373655e-01 9.499750506932e-01 8.912245955578e-01 7.992303227143e-01 7.648029476326e-01 8.202647306275e-01 9.012107623714e-01 9.251636360403e-01 8.753147474965e-01 8.109329040323e-01 8.157155454291e-01 8.902617998315e-01 9.551359132997e-01 9.566477353547e-01 9.094210931928e-01 8.766893473431e-01 9.041984141157e-01 9.664686682447e-01 1.009148699914e+00 1.008366355572e+00 9.778805272954e-01 9.452590969760e-01 9.268714373570e-01 9.249206345135e-01 9.395960162106e-01 9.689115241152e-01 9.982838178718e-01 1.005998568215e+00 9.866383650433e-01 9.666232764300e-01 9.859499842853e-01 1.049588937260e+00 1.114279023724e+00 1.133355624058e+00 1.097017135482e+00 1.039351223161e+00 1.009998494788e+00 1.021931146309e+00 1.038124644768e+00 1.019381075971e+00 9.658994509081e-01 9.171585946565e-01 9.118190580477e-01 9.413151255241e-01 9.632192318934e-01 9.821790609882e-01 9.958461238428e-01 1.008543248911e+00 1.000698847445e+00 9.629628831871e-01 9.057406764089e-01 8.463574674952e-01 7.815218902553e-01 7.559987138211e-01 7.787432004841e-01 7.987331539557e-01 7.667019684575e-01 6.817189721585e-01 5.947526136105e-01 5.694626072082e-01 6.042727045175e-01 6.405108071013e-01 6.416171043221e-01 6.121948994121e-01 5.769582902497e-01 5.553153515724e-01 5.501393181595e-01 5.546140885853e-01 5.590183028779e-01 5.515067714133e-01 5.241440784554e-01 4.820707081441e-01 4.425431277537e-01 4.173527413566e-01 3.987079188440e-01 3.756676099523e-01 3.561702062703e-01 3.550536423283e-01 3.602955390744e-01 3.399385912941e-01 2.834171315068e-01 2.317823463936e-01 2.517699253557e-01 3.070509425718e-01 3.187823277655e-01 2.600073998934e-01 1.626247271342e-01 1.413379599678e-01 2.055420196903e-01 2.258320927261e-01 1.755904003490e-01 1.342374536244e-01 2.040230698458e-01 2.830147322694e-01 2.959261195858e-01 2.161313246207e-01 2.188784757115e-01 4.063632803953e-01 5.807894174534e-01 6.410030337634e-01 5.756506654430e-01 4.884147025369e-01 5.585250267844e-01 7.330334504580e-01 8.354251538461e-01 7.926448746255e-01 6.515793690061e-01 5.805239974799e-01 6.828308793002e-01 8.016704930680e-01 8.026550118201e-01 6.907409909731e-01 5.997282306594e-01 6.586442105539e-01 7.621033622154e-01 7.631187925052e-01 6.449448344240e-01 5.419293525587e-01 6.228016535479e-01 7.744910736795e-01 8.227160486947e-01 7.298837919896e-01 5.988234137338e-01 6.163407622863e-01 7.550706694842e-01 8.291899886450e-01 7.643864614288e-01 6.249419134195e-01 5.849418059031e-01 6.919591476429e-01 7.740618411567e-01 7.232331521146e-01 5.653767070631e-01 4.643589774901e-01 5.609538748491e-01 7.024126803428e-01 7.650003863888e-01 7.418561214588e-01 6.784142619854e-01 6.490336352681e-01 6.997508597185e-01 7.493740055229e-01 7.351099153399e-01 6.738339983546e-01 6.372373416264e-01 6.729691414800e-01 7.376018450701e-01 7.644438657053e-01 7.345792674801e-01 6.843010191569e-01 6.724215944231e-01 7.113702708397e-01 7.502190496783e-01 7.392031339798e-01 6.728730531572e-01 5.941267667619e-01 5.619624636575e-01 5.784342474930e-01 5.840135831047e-01 5.373102632738e-01 4.552190532285e-01 4.037590333363e-01 4.194632908468e-01 4.458055739601e-01 4.289320528929e-01 3.840067573395e-01 3.750125645385e-01 4.137262175153e-01 4.340218280815e-01 4.039775055969e-01 3.887267154327e-01 4.827131291414e-01 6.293258283906e-01 7.206889735757e-01 7.138191222975e-01 6.520086691957e-01 6.483334388939e-01 7.489418683012e-01 8.602179285401e-01 8.978030927573e-01 8.661821681112e-01 8.813931643118e-01 9.526847556983e-01 9.733223556941e-01 9.093085117249e-01 8.523930613405e-01 9.065977272053e-01 1.018041450436e+00 1.056363564297e+00 9.768888938465e-01 8.651149654277e-01 8.724724228656e-01 9.935865462029e-01 1.075635487550e+00 1.039385504211e+00 9.386099169814e-01 9.055955779592e-01 9.753523395574e-01 1.033788321883e+00 1.001363904758e+00 9.203577759373e-01 8.995203178875e-01 9.533166089109e-01 9.803424692961e-01 9.313538707456e-01 8.861117382069e-01 9.521111356649e-01 1.071353784708e+00 1.103529121417e+00 1.008155172785e+00 9.041101366284e-01 9.679418996311e-01 1.139396025351e+00 1.224180541887e+00 1.154238465302e+00 1.039932333933e+00 1.075447544905e+00 1.241006548776e+00 1.338561140909e+00 1.280344897982e+00 1.168735634037e+00 1.199852539625e+00 1.365790895189e+00 1.458129650357e+00 1.429432911944e+00 1.285186024036e+00 1.121126970994e+00 1.137226485764e+00 1.311708818576e+00 1.400808730167e+00 1.282077501553e+00 1.052958555453e+00 1.009208083125e+00 1.230822952965e+00 1.417844359780e+00 1.374590866432e+00 1.121367022206e+00 8.979741487858e-01 9.904213020166e-01 1.214893431118e+00 1.284210526284e+00 1.135618964028e+00 8.933104495150e-01 7.953500128054e-01 8.801975761449e-01 9.242245041107e-01 8.260936522467e-01 6.852933941042e-01 7.004017071299e-01 8.367187209330e-01 9.004355053915e-01 8.317502417045e-01 7.340042462912e-01 7.775708936671e-01 9.315522729466e-01 1.032336566554e+00 1.011105560599e+00 9.162703087407e-01 8.596507148353e-01 8.910958013929e-01 9.406141489024e-01 9.391963420650e-01 8.925632602410e-01 8.539078387569e-01 8.572769797476e-01 8.855884324832e-01 9.120535347119e-01 9.536178195190e-01 1.003022683814e+00 1.028559244128e+00 1.015296947813e+00 9.813922784454e-01 9.519700252893e-01 9.345712532363e-01 8.560438984886e-01 7.701491883659e-01 7.755050548254e-01 8.579813487872e-01 9.006161940707e-01 8.387164576118e-01 7.284437339737e-01 7.277887024107e-01 8.703912494889e-01 9.940030229872e-01 9.833352633711e-01 8.573026645997e-01 7.770521392035e-01 8.850848840634e-01 1.053252905769e+00 1.108124857457e+00 1.016791898019e+00 9.056365404407e-01 9.671760512374e-01 1.163679443013e+00 1.300161791253e+00 1.283818832733e+00 1.168246885037e+00 1.112101868450e+00 1.203929613582e+00 1.334182088172e+00 1.374079098533e+00 1.308721206102e+00 1.225618634058e+00 1.217784102226e+00 1.268158340139e+00 1.293241400946e+00 1.264547943983e+00 1.230609727704e+00 1.241587729813e+00 1.271432466362e+00 1.254833253974e+00 1.174411118472e+00 1.089775795183e+00 1.068216882991e+00 1.141986449411e+00 1.228455418786e+00 1.215462542184e+00 1.011798984402e+00 7.938292967978e-01 8.536095572779e-01 1.056122558941e+00 1.119842515551e+00 9.942947474035e-01 8.393907807700e-01 8.730340332061e-01 1.002179625339e+00 1.002944016491e+00 8.343343552262e-01 6.912382437931e-01 8.179685993305e-01 1.018337388987e+00 1.039272025444e+00 8.336677413407e-01 5.729605471904e-01 6.302582135024e-01 8.652103492337e-01 9.358648637504e-01 7.733418951641e-01 5.378497447197e-01 6.006032967911e-01 8.392092051027e-01 9.205669379518e-01 7.749163069151e-01 5.607005843823e-01 6.349252459841e-01 8.838824927943e-01 9.873326533397e-01 8.655542832758e-01 6.374248161518e-01 6.046575142076e-01 7.820340721488e-01 8.664060629374e-01 7.565461710777e-01 5.743788735906e-01 6.036478366279e-01 7.828490441165e-01 8.331390015494e-01 7.021306757122e-01 5.174123475583e-01 5.035426088977e-01 6.880846250122e-01 8.399238931384e-01 8.143569260110e-01 6.614484167700e-01 6.159924085680e-01 7.642361870281e-01 8.751182369830e-01 8.339701008881e-01 7.392672333812e-01 8.034292337390e-01 9.904526120718e-01 1.087953714806e+00 1.015932794817e+00 8.845320957479e-01 9.168195108375e-01 1.099879029682e+00 1.213484001286e+00 1.160241955098e+00 1.029468483291e+00 1.021885938420e+00 1.166585699241e+00 1.281691957948e+00 1.266468923238e+00 1.184619562033e+00 1.174203551809e+00 1.249912781439e+00 1.292305635312e+00 1.248127947640e+00 1.206058011114e+00 1.270582433807e+00 1.375482872113e+00 1.376715255441e+00 1.245043417994e+00 1.129541932903e+00 1.210845322983e+00 1.394208596143e+00 1.467456526025e+00 1.368499253772e+00 1.224709869075e+00 1.234230492615e+00 1.373365240928e+00 1.449455511710e+00 1.417681788250e+00 1.409334259234e+00 1.458712849285e+00 1.447679444749e+00 1.344457160265e+00 1.262894935175e+00 1.320015225662e+00 1.452080339164e+00 1.498868629064e+00 1.395371586965e+00 1.244135920480e+00 1.256430825672e+00 1.455028952329e+00 1.627309942363e+00 1.626190532769e+00 1.481490681870e+00 1.380706919653e+00 1.476561151752e+00 1.653273417882e+00 1.717267377432e+00 1.619406166229e+00 1.479301115454e+00 1.472625320637e+00 1.593318190588e+00 1.669012855938e+00 1.599297106184e+00 1.444299314164e+00 1.369397617570e+00 1.441573551841e+00 1.525347658678e+00 1.482722026319e+00 1.312378169816e+00 1.150743698288e+00 1.149082113197e+00 1.256737894588e+00 1.308526128024e+00 1.230388292909e+00 1.069225140624e+00 9.498125044292e-01 9.599167804479e-01 1.041141058656e+00 1.089715334406e+00 1.061156920137e+00 9.900115763200e-01 9.596048575835e-01 9.073077931341e-01 8.005759373164e-01 7.521195160449e-01 8.421437219236e-01 9.562662761666e-01 9.582676398535e-01 8.296569161029e-01 6.924689615353e-01 7.197480731498e-01 8.478236749264e-01 8.964611348874e-01 8.127584418699e-01 6.877565962714e-01 6.793594765147e-01 7.695857751365e-01 7.969615383607e-01 6.928571988131e-01 5.317610774738e-01 5.047790193563e-01 6.213947064017e-01 6.830739835876e-01 6.038041879609e-01 4.348085425301e-01 3.652663846000e-01 4.723484262822e-01 5.462013353114e-01 4.853979450403e-01 3.234627343559e-01 2.548560910532e-01 3.963199597276e-01 5.121183416424e-01 5.122095523600e-01 4.189348929325e-01 3.245391952818e-01 3.165436298454e-01 3.396328069548e-01 3.190532231525e-01 2.745755321747e-01 2.753928812938e-01 3.136854836090e-01 3.318871044157e-01 3.483756650241e-01 4.233443391407e-01 5.554191532424e-01 6.827449111818e-01 7.590403844662e-01 7.784669255951e-01 7.201811707308e-01 6.827991370103e-01 7.354279607282e-01 8.169539876245e-01 8.425050465180e-01 7.989087015697e-01 7.375396180160e-01 7.126834343389e-01 7.167902844872e-01 7.113736985805e-01 6.950664221278e-01 6.965418892001e-01 7.131419147115e-01 7.004426529464e-01 6.308908471779e-01 5.378110579370e-01 5.006115913142e-01 5.355694105119e-01 5.623300348269e-01 5.265389399462e-01 4.473846414774e-01 3.904519653240e-01 3.824617119574e-01 3.742593208368e-01 3.453008082190e-01 3.508044756773e-01 4.156721176728e-01 4.634808885761e-01 4.254708017690e-01 3.025071366699e-01 2.141102375960e-01 3.119799027456e-01 4.221285348144e-01 4.311476590139e-01 3.436280477985e-01 2.646169030345e-01 3.121253260045e-01 3.729722899140e-01 3.341805027045e-01 2.053716323333e-01 2.066773367261e-01 3.675627041297e-01 4.883370577699e-01 5.115167040734e-01 4.272974561930e-01 3.213220701717e-01 3.937913252149e-01 5.327965659915e-01 5.623531392441e-01 4.387772520834e-01 2.691410928189e-01 3.623460352586e-01 5.567528959983e-01 6.115485423975e-01 4.749938361611e-01 2.213462231967e-01 2.708619124171e-01 5.113056313654e-01 5.943146630550e-01 4.701341142808e-01 2.312357127289e-01 3.189312443705e-01 5.688902153031e-01 6.516951227275e-01 5.126470877610e-01 2.584057204849e-01 3.783376609146e-01 6.675275482386e-01 7.784790743222e-01 6.517285634201e-01 4.170591598050e-01 5.215941779705e-01 8.480040612779e-01 1.022056213914e+00 9.399104210642e-01 6.789423978760e-01 5.838333225841e-01 8.503023526447e-01 1.084961752048e+00 1.079495964477e+00 8.407619141211e-01 5.929832875822e-01 7.066149393620e-01 9.602172324859e-01 1.039109612974e+00 8.771766580639e-01 7.104082999309e-01 7.102404021544e-01 8.858050753584e-01 1.000370389355e+00 9.568327230191e-01 8.157369181771e-01 7.351048651238e-01 7.849579628000e-01 8.412461118814e-01 8.047603039998e-01 7.009662496483e-01 6.368436535833e-01 6.590652860934e-01 6.795502243789e-01 6.233450193594e-01 5.109077361240e-01 4.401396773200e-01 4.657765169613e-01 5.062598200199e-01 4.951153297561e-01 4.480869534412e-01 4.224967109977e-01 4.400462176981e-01 4.694441165728e-01 4.921039825475e-01 5.141272087748e-01 5.322915021585e-01 5.316464803319e-01 5.202413160908e-01 5.368877230158e-01 5.935699720181e-01 6.429478394135e-01 6.374161023281e-01 5.827218059792e-01 5.418894077072e-01 5.631524211379e-01 6.002693197124e-01 5.868796351769e-01 5.235826055610e-01 4.801741342568e-01 5.008279654501e-01 5.235674655204e-01 5.009358654185e-01 4.291900746608e-01 3.545233092169e-01 3.667781717413e-01 4.544630426793e-01 4.954574901440e-01 4.453145317029e-01 3.696579322709e-01 3.957756910146e-01 4.842302413547e-01 5.019139569117e-01 4.112559800403e-01 3.172859110952e-01 4.147348758583e-01 5.854542873770e-01 6.669379087680e-01 6.289695400503e-01 5.494098766438e-01 5.606012488020e-01 6.583613396068e-01 7.271098334705e-01 7.273508708066e-01 7.125643819453e-01 7.400965847184e-01 7.760165413241e-01 7.563287985563e-01 6.989445092574e-01 7.124443096610e-01 8.277154128636e-01 9.228278874008e-01 8.994999594163e-01 7.850823171004e-01 7.438168146598e-01 8.727525493753e-01 1.015302022289e+00 1.024177157527e+00 9.052077500615e-01 8.232683528809e-01 9.233272563101e-01 1.070195043893e+00 1.087582101586e+00 9.628663867718e-01 8.654746575713e-01 9.965208146998e-01 1.215573598940e+00 1.331702883598e+00 1.249171989921e+00 1.012425416731e+00 8.292925766394e-01 1.000216704600e+00 1.275594198052e+00 1.340410756291e+00 1.136369118368e+00 8.726574391406e-01 9.582211541282e-01 1.275098229601e+00 1.439815300114e+00 1.344203673695e+00 1.135511033679e+00 1.122233762950e+00 1.324772006066e+00 1.445916386982e+00 1.344897292900e+00 1.148584903346e+00 1.163046995601e+00 1.395020344525e+00 1.528476919528e+00 1.396427024134e+00 1.097945891185e+00 1.018661321287e+00 1.309168459583e+00 1.568082678840e+00 1.547484075356e+00 1.272408756628e+00 1.031739770537e+00 1.154892811320e+00 1.409697904719e+00 1.464819979467e+00 1.262765057107e+00 9.972618697146e-01 9.986701239464e-01 1.202038243921e+00 1.280353909081e+00 1.121785455122e+00 8.480471613208e-01 7.652363116449e-01 9.247279298130e-01 1.015280696856e+00 8.862352172488e-01 6.222092807941e-01 5.110572360191e-01 6.522295286357e-01 7.387104028975e-01 6.358269862048e-01 4.437315480787e-01 4.387463874646e-01 5.953039938936e-01 6.440045476241e-01 5.178800017713e-01 3.319493644435e-01 3.727632798266e-01 5.205100907470e-01 5.299166780957e-01 3.853224571362e-01 3.052728010293e-01 4.879096866017e-01 6.349734068448e-01 5.962838730009e-01 4.173664145539e-01 4.282909640950e-01 7.065650927651e-01 9.018749555392e-01 8.714191468959e-01 6.376462006105e-01 4.541555995972e-01 6.501062499379e-01 8.872681306599e-01 9.181681409675e-01 7.315088089053e-01 5.183604774077e-01 6.035902927572e-01 8.016179450957e-01 8.294067703536e-01 6.482456669317e-01 4.392684679823e-01 5.420764464511e-01 7.374401778353e-01 7.410352224724e-01 5.064170234146e-01 1.896935966829e-01 4.129520589728e-01 6.760791124613e-01 6.950723366319e-01 4.935425358807e-01 2.493357491407e-01 4.240890408808e-01 7.063900148421e-01 7.839311998033e-01 6.275159828863e-01 4.232816503785e-01 5.807377770840e-01 8.570437887156e-01 9.384982124898e-01 7.651700544267e-01 4.963795971857e-01 5.902630963919e-01 9.007802545974e-01 1.033406693391e+00 8.954555215490e-01 6.192409687244e-01 6.397884190868e-01 9.622379155856e-01 1.161643481313e+00 1.093451755160e+00 8.257902701045e-01 6.608210968164e-01 8.410433588424e-01 1.042527304378e+00 1.035192900472e+00 8.325919340618e-01 6.508423170482e-01 7.337317888353e-01 8.952225363340e-01 9.165138437147e-01 8.049646588101e-01 7.343518415148e-01 8.178295639812e-01 9.044072823579e-01 8.528216587966e-01 6.950565172529e-01 6.342393887596e-01 7.628774849524e-01 8.686384140402e-01 8.092326855989e-01 6.256051267328e-01 5.502873379461e-01 7.070360445514e-01 8.670650148785e-01 9.004521735978e-01 8.164808751505e-01 7.016968244577e-01 6.724594652785e-01 7.214350042100e-01 7.582507134566e-01 7.256796177163e-01 6.764068426920e-01 7.028162961712e-01 7.832860855511e-01 8.188091185998e-01 7.749359061379e-01 7.130479920976e-01 7.157124798436e-01 7.564442913682e-01 7.427782642442e-01 6.505341073472e-01 5.658263328229e-01 5.951636888103e-01 6.734102404710e-01 6.736836989153e-01 5.675626802167e-01 4.493680965630e-01 4.675172685858e-01 5.588689498757e-01 5.718269883665e-01 4.749221219411e-01 3.659089382819e-01 3.984008836168e-01 4.895815982047e-01 4.895839448445e-01 3.752813081371e-01 2.640669745847e-01 3.472901351616e-01 4.748001264837e-01 4.983728489516e-01 4.094472736283e-01 3.090706281442e-01 3.491816020324e-01 4.532846976414e-01 5.007855661575e-01 4.919288315675e-01 4.911548222978e-01 5.309220770518e-01 5.959312697944e-01 6.323450829202e-01 6.483820194213e-01 6.736072641985e-01 7.064057994969e-01 7.099249658070e-01 6.155311221718e-01 5.034479910145e-01 5.462741533513e-01 7.077582309517e-01 8.050086991107e-01 7.637612982680e-01 6.405971846303e-01 6.033715750998e-01 7.093853245974e-01 7.939918685715e-01 7.466773867964e-01 6.067291100867e-01 5.623581821833e-01 6.957907895698e-01 8.103518750828e-01 7.712574260881e-01 5.947407194396e-01 4.676495503468e-01 5.791749699012e-01 7.211719271523e-01 7.089462962455e-01 5.306668830888e-01 3.491667860592e-01 4.511722910384e-01 6.254345128710e-01 6.520434757644e-01 5.197929646131e-01 3.930477032865e-01 5.072004219574e-01 6.853766604034e-01 7.382883576084e-01 6.519971465909e-01 5.525045332839e-01 6.027638516469e-01 7.263592434666e-01 7.674702944698e-01 6.993062416359e-01 6.229199100232e-01 6.584543650594e-01 7.465681922713e-01 7.845264978229e-01 7.141275084492e-01 5.748107069869e-01 5.539432757639e-01 6.892064852274e-01 7.929363225252e-01 7.560838289256e-01 5.922809911802e-01 4.342111556187e-01 4.646326286717e-01 5.829704487703e-01 6.188020804848e-01 5.404913893570e-01 4.087981225345e-01 3.353628319467e-01 3.519393319755e-01 3.616444589276e-01 3.187898994149e-01 2.584325908075e-01 2.382098283196e-01 2.471107971589e-01 2.403639462286e-01 2.263682926333e-01 2.429383384007e-01 2.771976308970e-01 2.862889665132e-01 2.620819611481e-01 2.413373946872e-01 2.618987229290e-01 3.032750449560e-01 3.361453417048e-01 3.656433901950e-01 4.055679114692e-01 4.474917633489e-01 4.763123648184e-01 5.002595891884e-01 5.405206719332e-01 5.893000771690e-01 6.089729659614e-01 5.796777693751e-01 5.383297449666e-01 5.643837348247e-01 6.678747813592e-01 7.591114163942e-01 7.803394389002e-01 7.330944993558e-01 6.754178526893e-01 6.980862327749e-01 8.139607450992e-01 8.902065291141e-01 8.485566437904e-01 7.414245397142e-01 7.277935760239e-01 8.474210702070e-01 9.389343978023e-01 8.899366271245e-01 7.406398537642e-01 6.952418679752e-01 8.594566966159e-01 1.027983948245e+00 1.040135892577e+00 9.027817019379e-01 7.994274823113e-01 9.247471184487e-01 1.137610096775e+00 1.222782392005e+00 1.116302218349e+00 9.140058417991e-01 8.461990666213e-01 9.964669490296e-01 1.156326395357e+00 1.180680917639e+00 1.084438779890e+00 9.961265227567e-01 1.026410801707e+00 1.117376795297e+00 1.151714517322e+00 1.102546995232e+00 1.040273334013e+00 1.045323449492e+00 1.096692061326e+00 1.107769928323e+00 1.041284513288e+00 9.505397419478e-01 9.336892600541e-01 1.004313349176e+00 1.064968611370e+00 1.081447190640e+00 1.070082623285e+00 9.984402321798e-01 9.062199921014e-01 8.988069353034e-01 9.780259620615e-01 1.023241831322e+00 9.473754015594e-01 7.778426438656e-01 6.683829834701e-01 7.364257006146e-01 8.375476080749e-01 8.155118912233e-01 6.634578224276e-01 5.396609484826e-01 6.242285401257e-01 7.622235265565e-01 7.656537878000e-01 6.152114816393e-01 4.784198409807e-01 5.895987771497e-01 7.713009636471e-01 8.110653850527e-01 6.824537647897e-01 5.336546498416e-01 5.960678388491e-01 7.488875635565e-01 7.663781111220e-01 6.035440583910e-01 4.238965319837e-01 5.411591201551e-01 7.522421481640e-01 7.965048691995e-01 6.371908277144e-01 4.507854104398e-01 5.753431569407e-01 8.028966599603e-01 8.511067063410e-01 6.675475524340e-01 4.082486713801e-01 5.017352830266e-01 7.521376756734e-01 8.085436625054e-01 6.365316288417e-01 4.453569143953e-01 6.230937880820e-01 9.418612987068e-01 1.115646104566e+00 1.043695815933e+00 7.030074683331e-01 5.031957786285e-01 8.808350907470e-01 1.205064163155e+00 1.196984623370e+00 8.864364899398e-01 6.731851925560e-01 1.000860798044e+00 1.353263874483e+00 1.398343050476e+00 1.160098071583e+00 1.001266997877e+00 1.259890639706e+00 1.568314119346e+00 1.579214858085e+00 1.284577441237e+00 1.069077796066e+00 1.363872787057e+00 1.759750618691e+00 1.838693409743e+00 1.553227413486e+00 1.242940517889e+00 1.436364399569e+00 1.860056236531e+00 2.004712811275e+00 1.740145093551e+00 1.318195505087e+00 1.326389471080e+00 1.723271823881e+00 1.917443128833e+00 1.689111704462e+00 1.224497293538e+00 1.152434348927e+00 1.585148570002e+00 1.866795817104e+00 1.743669869880e+00 1.389413217143e+00 1.347004836779e+00 1.731009682310e+00 2.002745615485e+00 1.953376992163e+00 1.753255575820e+00 1.668063600564e+00 1.806292318439e+00 1.955078002443e+00 1.926385264873e+00 1.729035785094e+00 1.596813821034e+00 1.731078921006e+00 1.954450052791e+00 1.995860732163e+00 1.798407757260e+00 1.569494499254e+00 1.621818304385e+00 1.892760081830e+00 2.059620784857e+00 1.978090207855e+00 1.755365955701e+00 1.663442828405e+00 1.813593057068e+00 1.991267747417e+00 2.003867447438e+00 1.862903160825e+00 1.733184393537e+00 1.742142834544e+00 1.811746758927e+00 1.802151349117e+00 1.700283509688e+00 1.618249337754e+00 1.639031576430e+00 1.689959016932e+00 1.653306533616e+00 1.514267850393e+00 1.377560334326e+00 1.352958166719e+00 1.402910506746e+00 1.408009818898e+00 1.326821107288e+00 1.226551066152e+00 1.200354906226e+00 1.245166731612e+00 1.278908317797e+00 1.257247016521e+00 1.207867694419e+00 1.214208560218e+00 1.273316654944e+00 1.282079673777e+00 1.188185586964e+00 1.047624278570e+00 9.209097338468e-01 9.762994471854e-01 1.175613403961e+00 1.308721338271e+00 1.286607161030e+00 1.191933016299e+00 1.205339905657e+00 1.362221807234e+00 1.496467404494e+00 1.479420805906e+00 1.332341679145e+00 1.218785625332e+00 1.286491723688e+00 1.446307931999e+00 1.523012779760e+00 1.457942316253e+00 1.330090063281e+00 1.285756539171e+00 1.372120578212e+00 1.483246014631e+00 1.517956292120e+00 1.467862853372e+00 1.398059847249e+00 1.379949056194e+00 1.419110822033e+00 1.460846625860e+00 1.458366998935e+00 1.415331162101e+00 1.383182498423e+00 1.410849413167e+00 1.477569131812e+00 1.504554282098e+00 1.439389806210e+00 1.327878928084e+00 1.312180477278e+00 1.458537913681e+00 1.627696592328e+00 1.651553242328e+00 1.495963222157e+00 1.328514931881e+00 1.442258959358e+00 1.793012896336e+00 2.085251096358e+00 2.085519704831e+00 1.713304777076e+00 1.365497856893e+00 1.603873186547e+00 2.066941987509e+00 2.218342805328e+00 1.940659686791e+00 1.502184798030e+00 1.479198305797e+00 1.861904369226e+00 2.077599662877e+00 1.895054839311e+00 1.480301936299e+00 1.349821786054e+00 1.668975662096e+00 1.915072529654e+00 1.799385839397e+00 1.421625451265e+00 1.236489004127e+00 1.500272590876e+00 1.751508100400e+00 1.670442199941e+00 1.312732797491e+00 1.099139597060e+00 1.348755418128e+00 1.621606867552e+00 1.572018146333e+00 1.209615929166e+00 8.951964334907e-01 1.075141149892e+00 1.353878217645e+00 1.326956036717e+00 9.592670458313e-01 5.685694959524e-01 7.979789379174e-01 1.150840818833e+00 1.186724030041e+00 8.764819986451e-01 4.989376068117e-01 7.076753400061e-01 1.070041274314e+00 1.171976926220e+00 1.015051731124e+00 6.757850447978e-01 5.678480351656e-01 7.872263518339e-01 8.881025944081e-01 7.279836624597e-01 4.312364468057e-01 4.663885763859e-01 7.451807266698e-01 8.476673844941e-01 7.029214643404e-01 4.647038509254e-01 5.294065721184e-01 7.707042403606e-01 8.466465055206e-01 6.931780380066e-01 4.702510895517e-01 5.609783717805e-01 8.141281734949e-01 9.089499688787e-01 7.823047714847e-01 5.644403219354e-01 5.733292730312e-01 7.841419481174e-01 8.979781985161e-01 8.313861920285e-01 6.844572580770e-01 6.700376469762e-01 8.056420511501e-01 9.064170966627e-01 9.117031238583e-01 9.089031415187e-01 9.913151472003e-01 1.101020416916e+00 1.124292135079e+00 1.043710487392e+00 9.773328617481e-01 1.061390001568e+00 1.231485692254e+00 1.327545277634e+00 1.281642187387e+00 1.156674831566e+00 1.125844783484e+00 1.223632658844e+00 1.336009043389e+00 1.370117767594e+00 1.319030233924e+00 1.244462941481e+00 1.208776189933e+00 1.206414791290e+00 1.257132876727e+00 1.320445555163e+00 1.334813569749e+00 1.279837802013e+00 1.205478686861e+00 1.192469686470e+00 1.243328230751e+00 1.265128699562e+00 1.187349694529e+00 1.051682933859e+00 1.004390178288e+00 1.103258995817e+00 1.198315494284e+00 1.147088131381e+00 9.601359603633e-01 8.413051026270e-01 9.804565764977e-01 1.183246024839e+00 1.212642053644e+00 1.012150556087e+00 7.243235636110e-01 7.000716205175e-01 9.292400274864e-01 1.049774061225e+00 9.360998281523e-01 6.895421437150e-01 6.349335724442e-01 8.410676702648e-01 9.647333810956e-01 8.585490793536e-01 6.078271281622e-01 5.663267802554e-01 8.115628945942e-01 9.562701288566e-01 8.355586424083e-01 4.761717454931e-01 2.443120732463e-01 6.187625887543e-01 8.753788038039e-01 9.202152799029e-01 7.578377654769e-01 4.614324057732e-01 4.222656757662e-01 6.752018228467e-01 7.987759950730e-01 6.804818893074e-01 3.825495622700e-01 2.719177989343e-01 5.371550730021e-01 6.750522326265e-01 5.801757585272e-01 3.412394922339e-01 3.793366431371e-01 6.636311731901e-01 8.065936960745e-01 7.152588786719e-01 4.659511326648e-01 4.265349605272e-01 7.103254358133e-01 9.102714810057e-01 8.877799239069e-01 6.828143826292e-01 5.332470100231e-01 6.895049877449e-01 9.006938781768e-01 9.531309040475e-01 8.363603330744e-01 6.928835876163e-01 7.170050130737e-01 8.517052145497e-01 9.203995597725e-01 8.884208315261e-01 8.575617963710e-01 9.328737129435e-01 1.059740781179e+00 1.122262731427e+00 1.086560428863e+00 1.015457818814e+00 9.956967019585e-01 1.022026790801e+00 1.012136197032e+00 9.245940956130e-01 8.558668887754e-01 8.665016707085e-01 9.210879273894e-01 9.525101508078e-01 9.032599246607e-01 7.573254248258e-01 7.082649480252e-01 8.462210393426e-01 1.002986381317e+00 1.044662050870e+00 9.675048783027e-01 8.644073889569e-01 8.415977378101e-01 8.904023136642e-01 9.220049974152e-01 8.998493353913e-01 8.636984294129e-01 8.712894193706e-01 9.210246101484e-01 9.608011783213e-01 9.575236162268e-01 9.250500018620e-01 9.038561832910e-01 9.142665080433e-01 9.327392263019e-01 9.250057987873e-01 8.886032249058e-01 8.599516608528e-01 8.722850196871e-01 9.043199239547e-01 9.036662353104e-01 8.553436504932e-01 8.151745372031e-01 8.541033869121e-01 9.397401176060e-01 9.651108477620e-01 8.685686229136e-01 6.977491591904e-01 6.269340869733e-01 7.393993900487e-01 8.453920357944e-01 7.941401096882e-01 5.847926711994e-01 4.162741693475e-01 5.622740710364e-01 7.730902186841e-01 8.612363474145e-01 7.603573871670e-01 4.916458615586e-01 3.584001981238e-01 6.443441245286e-01 8.605237324577e-01 8.167701117943e-01 5.280541722066e-01 2.961259921471e-01 5.905730543659e-01 8.404180702406e-01 8.183515974562e-01 5.378643917380e-01 3.238956607359e-01 6.431575101004e-01 9.192207700657e-01 9.154939663611e-01 6.301188160393e-01 3.191070887524e-01 5.872436151015e-01 9.006366492663e-01 9.484582997164e-01 7.187304751757e-01 4.203482929367e-01 5.399095056365e-01 7.936612930091e-01 8.232975298361e-01 6.154370651886e-01 4.597806714067e-01 7.017349724584e-01 9.436962593675e-01 9.300466907192e-01 6.714860655776e-01 5.318536821237e-01 8.704246354289e-01 1.200496328047e+00 1.248974817223e+00 9.926895399308e-01 6.534673167847e-01 7.457648079219e-01 1.085775367039e+00 1.229849708154e+00 1.086257255204e+00 8.699193820812e-01 8.759359213892e-01 1.075509439905e+00 1.224481171324e+00 1.217335956860e+00 1.027022372224e+00 9.225047390487e-01 1.101377862944e+00 1.328227186506e+00 1.380768093800e+00 1.263254882552e+00 1.167330725771e+00 1.258494513292e+00 1.410083317229e+00 1.430588406687e+00 1.303170628517e+00 1.196835632681e+00 1.272477792617e+00 1.415247254105e+00 1.432293346279e+00 1.301136068923e+00 1.195797006119e+00 1.286059359161e+00 1.442276435834e+00 1.448575131711e+00 1.268742629187e+00 1.103415393593e+00 1.206929690031e+00 1.429651230251e+00 1.476548450279e+00 1.259884817443e+00 9.708688690068e-01 1.039107861033e+00 1.383433046841e+00 1.574065885270e+00 1.446403846996e+00 1.107864707950e+00 9.720500020252e-01 1.257684684422e+00 1.524133170494e+00 1.488128998098e+00 1.163475503587e+00 8.702602029579e-01 1.037088279726e+00 1.335293508318e+00 1.369730042440e+00 1.120579506301e+00 9.159652917371e-01 1.073028668018e+00 1.394889244489e+00 1.552482837380e+00 1.425459014644e+00 1.073321957537e+00 7.873297355281e-01 9.550071938027e-01 1.284698952773e+00 1.421910133450e+00 1.279315363866e+00 9.551218801015e-01 7.698579213076e-01 9.727732428162e-01 1.227686361785e+00 1.271139983633e+00 1.071116972957e+00 7.963003090052e-01 8.150471280774e-01 1.108016157434e+00 1.312874714304e+00 1.270755965845e+00 1.005558586016e+00 7.432348829833e-01 8.492038465520e-01 1.152160049154e+00 1.308849564870e+00 1.204198586239e+00 8.890986440856e-01 6.318609123107e-01 8.144855966994e-01 1.141018282712e+00 1.291709439066e+00 1.189267308843e+00 9.083373322166e-01 7.121182604023e-01 8.776666166912e-01 1.156599970466e+00 1.284841460450e+00 1.196566710391e+00 9.677656105248e-01 8.216951037741e-01 9.525175797577e-01 1.188070037437e+00 1.312879722883e+00 1.257461047669e+00 1.070408551704e+00 9.066445021577e-01 9.362105104191e-01 1.103651291311e+00 1.231580527831e+00 1.232869363376e+00 1.124564303653e+00 1.004365338326e+00 9.846233805118e-01 1.061026456719e+00 1.124994582912e+00 1.105045183813e+00 1.025701602651e+00 9.925136956380e-01 1.076717363700e+00 1.199650365993e+00 1.230015519800e+00 1.101971862008e+00 8.650202084144e-01 7.435878668858e-01 9.392092672236e-01 1.228273931720e+00 1.372476944675e+00 1.284483386193e+00 1.009592033504e+00 7.802978322265e-01 9.230249589697e-01 1.246827809866e+00 1.435495516773e+00 1.375234456505e+00 1.106362395403e+00 8.461576599735e-01 9.143256536464e-01 1.178036698247e+00 1.311917104323e+00 1.190851588295e+00 8.592430413678e-01 5.930899549949e-01 7.980359362747e-01 1.132468776696e+00 1.271507968579e+00 1.146399497815e+00 8.553139902023e-01 7.184039972407e-01 9.533599011755e-01 1.219358564687e+00 1.271595857434e+00 1.064631746119e+00 7.164438160181e-01 6.061372480828e-01 8.916745046511e-01 1.135114355343e+00 1.130868878413e+00 8.575261521669e-01 4.300237347021e-01 3.865299774176e-01 7.798628063548e-01 1.022466192607e+00 1.002369525511e+00 7.400867660367e-01 3.846351022652e-01 4.130678374884e-01 7.152373463581e-01 8.712052014058e-01 8.134222574279e-01 6.148890725971e-01 5.088840858222e-01 6.615620191586e-01 8.330896390024e-01 8.515668740379e-01 7.059298028884e-01 5.346101648384e-01 5.933120901593e-01 8.072145581693e-01 9.348178827533e-01 8.824134586658e-01 6.714183293633e-01 4.504822193257e-01 4.939308992664e-01 6.891204872524e-01 7.859401031600e-01 7.199557801919e-01 5.409275931770e-01 4.200286722369e-01 5.141477607166e-01 6.503572696712e-01 6.751418794461e-01 5.677639642697e-01 4.154292680584e-01 4.169287968786e-01 5.727376695428e-01 6.880929536391e-01 6.767661150735e-01 5.422370393967e-01 3.730935188935e-01 3.670307573645e-01 5.195828705076e-01 6.346027004297e-01 6.341942689272e-01 5.204460503510e-01 3.668388750426e-01 3.459458858682e-01 4.847977602173e-01 6.050765302947e-01 6.214199189157e-01 5.341228047981e-01 4.436125396053e-01 5.308406095347e-01 7.502816064153e-01 9.295571361345e-01 9.690909365655e-01 8.363579969559e-01 5.743013965634e-01 3.918920950260e-01 5.839241143312e-01 8.545674457652e-01 9.782382109114e-01 8.907367747846e-01 6.123360394419e-01 2.722948463314e-01 3.653689669332e-01 6.526005139633e-01 7.726382728820e-01 6.697277168888e-01 3.956498091202e-01 2.823994970133e-01 5.954308482936e-01 8.480215611595e-01 8.830594603763e-01 6.699852014434e-01 2.727288226942e-01 3.024934753463e-01 7.405206118979e-01 1.010406619083e+00 1.017865000632e+00 7.565375901625e-01 3.188306721001e-01 3.281597053226e-01 7.611676985161e-01 1.009082220013e+00 9.803899813712e-01 6.844687438551e-01 2.417234124310e-01 3.947833222719e-01 8.019693340183e-01 9.955109841656e-01 9.091389060562e-01 5.735694680175e-01 1.819322618652e-01 5.052680666405e-01 8.716367934536e-01 1.007801003770e+00 8.729453486096e-01 5.249233842635e-01 2.557427790668e-01 5.774344855130e-01 8.805780116564e-01 9.588115648973e-01 7.892078739434e-01 4.500675046075e-01 2.804917334369e-01 5.784205341506e-01 8.101815391254e-01 8.306492548059e-01 6.417108742075e-01 3.528971583221e-01 3.339030420784e-01 5.845074090177e-01 7.300458880438e-01 6.900724387914e-01 5.024925504234e-01 3.481855808863e-01 4.743453033005e-01 6.653537833284e-01 7.320053942029e-01 6.384617367638e-01 4.361443781754e-01 2.916122690100e-01 3.881867053769e-01 5.169240685191e-01 5.398001975890e-01 4.598341251856e-01 3.668341874667e-01 3.804096964444e-01 4.550591278689e-01 4.715837209946e-01 3.907936877798e-01 2.556369585950e-01 2.218148879469e-01 3.314377046839e-01 4.085733838965e-01 3.887870291197e-01 2.879681511078e-01 2.069961676850e-01 2.742601329997e-01 3.748940509475e-01 4.104739913464e-01 3.775188504568e-01 3.382720495025e-01 3.679144605168e-01 4.369328863291e-01 4.685888250116e-01 4.366791524815e-01 3.812678216288e-01 3.848635924954e-01 4.534243305116e-01 5.019818817402e-01 4.732628127992e-01 3.762956228835e-01 3.141734686181e-01 4.075536960488e-01 5.578721476965e-01 6.517581223975e-01 6.554110307876e-01 5.973726351917e-01 5.566267128493e-01 5.944219109342e-01 6.688930840501e-01 7.018138706118e-01 6.597950265171e-01 5.680972943443e-01 5.007039469570e-01 5.159904557819e-01 5.724521226408e-01 6.006322478515e-01 5.867329322469e-01 5.747798083988e-01 6.144753381851e-01 6.875423709819e-01 7.304591366762e-01 7.052252944345e-01 6.344340023124e-01 6.064178780071e-01 6.880280851749e-01 8.129224978255e-01 8.745755559927e-01 8.177253524584e-01 6.625290152700e-01 5.431820879050e-01 6.448491036838e-01 8.698244373368e-01 1.031204766694e+00 1.046980746024e+00 9.282808910189e-01 7.903489545233e-01 8.153022334103e-01 1.000547412992e+00 1.164939198668e+00 1.189690276237e+00 1.060569575891e+00 8.686204510549e-01 7.951506477691e-01 9.075679505860e-01 1.036918923902e+00 1.040008623895e+00 8.972589343203e-01 7.176957906873e-01 7.112611762621e-01 8.861012986329e-01 1.030715117035e+00 1.025378900788e+00 8.780721196784e-01 7.248250407039e-01 7.640811356382e-01 9.469654090302e-01 1.070525096697e+00 1.036690171634e+00 8.650048153679e-01 6.907178841551e-01 7.013209861295e-01 8.460336945007e-01 9.300155260315e-01 8.681653385592e-01 6.904240149170e-01 5.368885582436e-01 5.742792322692e-01 7.079897726441e-01 7.719274018331e-01 7.264826147427e-01 6.331105113088e-01 6.046450452073e-01 6.691339274845e-01 7.357700311506e-01 7.438923371211e-01 7.158330728209e-01 7.171472820183e-01 7.639605589036e-01 7.949477870832e-01 7.549442878040e-01 6.605827060720e-01 6.136621809122e-01 6.933915092404e-01 8.161505494256e-01 8.647329277075e-01 7.950958400511e-01 6.484531436695e-01 5.532281209618e-01 6.139714559963e-01 7.326413016943e-01 7.879504822262e-01 7.545197661618e-01 6.827350755680e-01 6.476846936627e-01 6.608367535998e-01 6.625161385771e-01 6.182376345839e-01 5.697269698615e-01 5.943436316084e-01 6.819025545094e-01 7.451267778179e-01 7.333851773355e-01 6.729211043266e-01 6.512692044618e-01 7.149561047591e-01 7.940746887751e-01 8.063499364542e-01 7.413153553515e-01 6.726380089309e-01 6.949928313508e-01 7.811724391180e-01 8.200910710369e-01 7.543418308423e-01 6.309929789531e-01 6.080402634540e-01 7.563864151904e-01 9.248618148179e-01 9.874305498525e-01 9.229394836716e-01 8.134907867944e-01 8.068106529539e-01 9.337467637714e-01 1.061726055006e+00 1.086101542492e+00 9.979738227560e-01 8.753028551404e-01 8.312627399642e-01 8.848540073437e-01 9.432256791430e-01 9.419811364176e-01 8.997687839107e-01 8.811466059405e-01 9.127840160664e-01 9.505246853350e-01 9.499377295544e-01 9.219762476614e-01 9.127842086461e-01 9.310119848439e-01
 1.125646637179e+00 1.119451773788e+00 1.134286084852e+00 1.217835929791e+00 1.319333378087e+00 1.361548523412e+00 1.330343524431e+00 1.286804389186e+00 1.299981348192e+00 1.356247613198e+00 1.380827389619e+00 1.334944798295e+00 1.258506683039e+00 1.229889727927e+00 1.268073483227e+00 1.307756939553e+00 1.290675215813e+00 1.230010996237e+00 1.190673682179e+00 1.206120895548e+00 1.229718566424e+00 1.198606803009e+00 1.108325637919e+00 1.020791424027e+00 9.983811382263e-01 1.017224203670e+00 9.994524236656e-01 9.104354818010e-01 7.971331446201e-01 7.547578488932e-01 8.060109704072e-01 8.646602397524e-01 8.618897830886e-01 8.091336140226e-01 7.795399704136e-01 8.282434083689e-01 9.439716901056e-01 1.035946147346e+00 1.073764362439e+00 1.037345509258e+00 9.538067731413e-01 8.884541035509e-01 8.859920798346e-01 9.047833772884e-01 9.149283845814e-01 9.090435271889e-01 8.858330755959e-01 8.556450654235e-01 8.439457738639e-01 8.663943720754e-01 8.983848192204e-01 8.940821310265e-01 8.337207910800e-01 7.493422829834e-01 7.053686339334e-01 7.222176270340e-01 7.457927034595e-01 7.279825501356e-01 6.802282325551e-01 6.515584333611e-01 6.567468292402e-01 6.526998716829e-01 6.085000555945e-01 5.577296275028e-01 5.645999426340e-01 6.156236668751e-01 6.309989922935e-01 5.744498974192e-01 5.014150110650e-01 5.201133675446e-01 6.151221426392e-01 6.705258966137e-01 6.375293223444e-01 5.761127393957e-01 6.069309841680e-01 7.225269846163e-01 7.979114064801e-01 7.682417463813e-01 6.832976221868e-01 6.830252184601e-01 8.041407817543e-01 9.074410636316e-01 8.829929657789e-01 8.332038324918e-01 7.826920474096e-01 8.044476328104e-01 8.799547543917e-01 9.202931623314e-01 8.817333800579e-01 8.011244700804e-01 7.651779871049e-01 8.073071539682e-01 8.592302661928e-01 8.527584725695e-01 7.907489032511e-01 7.401126391026e-01 7.567753211952e-01 8.045798434088e-01 8.114832099446e-01 7.597225283599e-01 7.057463289135e-01 7.233021820959e-01 7.941025187093e-01 8.321404973250e-01 7.921299938541e-01 7.120069459769e-01 6.921038403706e-01 7.686020950142e-01 8.482228100356e-01 8.403362999778e-01 7.379551727861e-01 6.339694481981e-01 6.592055584500e-01 7.780857391796e-01 8.480483055928e-01 8.007463322852e-01 6.700758856195e-01 5.829145124058e-01 6.344900578251e-01 7.233499042574e-01 7.272363337310e-01 6.274252060545e-01 5.100988803441e-01 5.097054662595e-01 5.950510702422e-01 6.534853345756e-01 6.559890005242e-01 6.119539871576e-01 5.626342153291e-01 5.487287084129e-01 5.622087883318e-01 5.526832114129e-01 4.822321220628e-01 4.221011877434e-01 4.490033592805e-01 4.996340118882e-01 4.769106435173e-01 3.668220474394e-01 2.725421305197e-01 3.435808787618e-01 4.554730052823e-01 4.774788275322e-01 3.956020685652e-01 2.941163178556e-01 3.216049104753e-01 4.259577148348e-01 4.834183058837e-01 4.830849437750e-01 4.852051049212e-01 5.313183138448e-01 5.856898427717e-01 6.131592321516e-01 6.420947604114e-01 7.208405181369e-01 8.280261655854e-01 8.938636867810e-01 8.846154555419e-01 8.415976120616e-01 8.500720994872e-01 9.273362292151e-01 9.951205633439e-01 9.908950753384e-01 9.330731111581e-01 8.990682391691e-01 9.257019880188e-01 9.534300146575e-01 9.204780780892e-01 8.500812336032e-01 8.339210059312e-01 8.984185572077e-01 9.484918622611e-01 9.070589687028e-01 8.308471716909e-01 7.956958613570e-01 8.308623267459e-01 8.969383741102e-01 9.246002969585e-01 8.916176591145e-01 8.394064835297e-01 8.330280981012e-01 8.820904252974e-01 9.320173716326e-01 9.392676017894e-01 9.111387410447e-01 8.896542134280e-01 9.043210774275e-01 9.419455860254e-01 9.721175332233e-01 9.806527035449e-01 9.703683001067e-01 9.468627615219e-01 9.162612066426e-01 8.960680004124e-01 9.109958784991e-01 9.611865868128e-01 1.009083314163e+00 1.013807692492e+00 9.725141233160e-01 9.341979493222e-01 9.615364219375e-01 1.052091310832e+00 1.138097229040e+00 1.162824244299e+00 1.121605029232e+00 1.057128049283e+00 1.020955379694e+00 1.021744074036e+00 1.024248691264e+00 1.001025592782e+00 9.628989245481e-01 9.412958828208e-01 9.457538832135e-01 9.514078940163e-01 9.331938557233e-01 9.292816758088e-01 9.495178675303e-01 9.780638355525e-01 9.825287496081e-01 9.474554285524e-01 8.794922931803e-01 8.037671093153e-01 7.241517407916e-01 6.985633407711e-01 7.290820517220e-01 7.511803959919e-01 7.156936967738e-01 6.321744431653e-01 5.615172701045e-01 5.575044065732e-01 5.939430410837e-01 6.121280996218e-01 5.950344896645e-01 5.680729719865e-01 5.596362897448e-01 5.651369297488e-01 5.617374628933e-01 5.446242321652e-01 5.313316160019e-01 5.342564152156e-01 5.406508683947e-01 5.290829682232e-01 4.933516354530e-01 4.468302573080e-01 4.111118179425e-01 3.997192661352e-01 4.078431249620e-01 4.157993429816e-01 4.006847240350e-01 3.503574451351e-01 2.809903718299e-01 2.497788471360e-01 2.886764925986e-01 3.317104727425e-01 3.174455375557e-01 2.364758021970e-01 1.477056745324e-01 1.832043240011e-01 2.604654513933e-01 2.685576930599e-01 1.902458942319e-01 9.057139481315e-02 1.647300147785e-01 2.726145642282e-01 3.053226925948e-01 2.614450990092e-01 2.525391408895e-01 3.709506536529e-01 5.035253689437e-01 5.552149841108e-01 5.214767092056e-01 4.940529645648e-01 5.729614898533e-01 6.928909335412e-01 7.375757931662e-01 6.736436840668e-01 5.810143345773e-01 6.082005461439e-01 7.375590454252e-01 8.147595512427e-01 7.655714078048e-01 6.408771278732e-01 6.046396115300e-01 7.201564594965e-01 8.271751084675e-01 8.080502802572e-01 6.778471090524e-01 5.872168893426e-01 6.746711884770e-01 8.116051959453e-01 8.445448872874e-01 7.556290315822e-01 6.564557107011e-01 6.905501045881e-01 7.999577027046e-01 8.310505191729e-01 7.334605973755e-01 5.907027173090e-01 5.801572528125e-01 7.003680872870e-01 7.697183626065e-01 7.016798650810e-01 5.395971882083e-01 4.548056085892e-01 5.573743119684e-01 6.796789866062e-01 7.225131133954e-01 6.875074295254e-01 6.321443890756e-01 6.305222855618e-01 6.995969651643e-01 7.377405635537e-01 6.935534196450e-01 6.071603904820e-01 5.794939658280e-01 6.505432706374e-01 7.346246393874e-01 7.523323990104e-01 6.960047098940e-01 6.257637774959e-01 6.231114477656e-01 6.862812707216e-01 7.352679103944e-01 7.160069211193e-01 6.367974474832e-01 5.596436818332e-01 5.452768553160e-01 5.674969634059e-01 5.522798558902e-01 4.704877985836e-01 3.681175238937e-01 3.487741891209e-01 4.144541424936e-01 4.562394054475e-01 4.299365142577e-01 3.823037221748e-01 4.029125669150e-01 4.759608524718e-01 5.065836826101e-01 4.580309908272e-01 3.981816687215e-01 4.612651060481e-01 6.119183031663e-01 7.182252119347e-01 7.244014856069e-01 6.646567955458e-01 6.425726427770e-01 7.163221458664e-01 8.142625251377e-01 8.603318912552e-01 8.616858775557e-01 9.166222612161e-01 9.877073635939e-01 9.860701846467e-01 8.953325885386e-01 8.230045515196e-01 8.798942985870e-01 9.988631448264e-01 1.041837117178e+00 9.641589392222e-01 8.448206157961e-01 8.263626692117e-01 9.169303385671e-01 9.804321776535e-01 9.431008298083e-01 8.549814477933e-01 8.308735322288e-01 8.902807013635e-01 9.315163711530e-01 8.954607125937e-01 8.317010738788e-01 8.301767750956e-01 8.785569978994e-01 8.845757641481e-01 8.272429616296e-01 8.042464954661e-01 8.971592614835e-01 1.011790744540e+00 1.018987652937e+00 9.067688118957e-01 8.204389393969e-01 9.199597949557e-01 1.094366213985e+00 1.157363605882e+00 1.069494033784e+00 9.625888974770e-01 1.018732417110e+00 1.177206130161e+00 1.245118163963e+00 1.166092471755e+00 1.072799737848e+00 1.148733816364e+00 1.323671976177e+00 1.411446260295e+00 1.370769700939e+00 1.205236404420e+00 1.043552332985e+00 1.123125905273e+00 1.330729484881e+00 1.402725302535e+00 1.247677355572e+00 9.964676885454e-01 9.673372853799e-01 1.196129728504e+00 1.359685079589e+00 1.289698992787e+00 1.044966568364e+00 8.992322431865e-01 1.052622797634e+00 1.252570168787e+00 1.266167083423e+00 1.079032238860e+00 8.616122329376e-01 8.457168423456e-01 9.561148475008e-01 9.580865989760e-01 7.933120365330e-01 6.116328232143e-01 6.625800337517e-01 8.329606772114e-01 8.852128680968e-01 7.777013890183e-01 6.560068535886e-01 7.357480483480e-01 9.298198375708e-01 1.035693448458e+00 9.937004032434e-01 8.758256844332e-01 8.223227681970e-01 8.773060860578e-01 9.365409204035e-01 9.236018168127e-01 8.626410912130e-01 8.303880376220e-01 8.548089295237e-01 8.855081725198e-01 9.012722953440e-01 9.075224499867e-01 9.269178807089e-01 9.445373495711e-01 9.446381759019e-01 9.313016844438e-01 9.130340563336e-01 8.781056647186e-01 7.790537670106e-01 7.137961553347e-01 7.731625351741e-01 8.796324781126e-01 9.056796422756e-01 8.165831910472e-01 7.085835180616e-01 7.517675506709e-01 9.178273059444e-01 1.024195485052e+00 9.760288861968e-01 8.166154614375e-01 7.349301068776e-01 8.642908740606e-01 1.034415121759e+00 1.073940943178e+00 9.669852855959e-01 8.539153881167e-01 9.213310115929e-01 1.107830376195e+00 1.224857835702e+00 1.202011505309e+00 1.109590043370e+00 1.090430291394e+00 1.181763133130e+00 1.267781939258e+00 1.258783305804e+00 1.182927489656e+00 1.147646427520e+00 1.200295655453e+00 1.257927672854e+00 1.233852342810e+00 1.142150101541e+00 1.086440012929e+00 1.131272713496e+00 1.199811683371e+00 1.187376294244e+00 1.081541371167e+00 9.789159499537e-01 9.763916578067e-01 1.089520801985e+00 1.189659006122e+00 1.154879288047e+00 9.107526429751e-01 7.106933169054e-01 8.454230646490e-01 1.065032207674e+00 1.098296392833e+00 9.285514354875e-01 7.529425139086e-01 8.153763239082e-01 9.648627328983e-01 9.585108709351e-01 7.760438080561e-01 6.482572733606e-01 8.129696590698e-01 1.017487450302e+00 1.018735381576e+00 7.882025708480e-01 5.247369549612e-01 6.271180965294e-01 8.747869418926e-01 9.324795398417e-01 7.517697230686e-01 5.121338916193e-01 5.972406053862e-01 8.371269899648e-01 9.044345595340e-01 7.461196461539e-01 5.415136535818e-01 6.450547413767e-01 8.920651262863e-01 9.774196392842e-01 8.383927697827e-01 6.104529401956e-01 6.034986880448e-01 7.863872254096e-01 8.555385480770e-01 7.267943835597e-01 5.384192690899e-01 5.873007567405e-01 7.725992169054e-01 8.123922727315e-01 6.781293264681e-01 4.805720553445e-01 4.504188329341e-01 6.277916571288e-01 7.717895117006e-01 7.366971015127e-01 5.695623685697e-01 5.250646901577e-01 6.868190265040e-01 7.986642729190e-01 7.563392916950e-01 6.736137781047e-01 7.652727804671e-01 9.659537808571e-01 1.063797712266e+00 9.906945511598e-01 8.635768809766e-01 9.048897256648e-01 1.094011415461e+00 1.213805682258e+00 1.172209897534e+00 1.054997636939e+00 1.046631796167e+00 1.176023158448e+00 1.281445710861e+00 1.271557067390e+00 1.207183916792e+00 1.210514133856e+00 1.285088662565e+00 1.319647041922e+00 1.268287613209e+00 1.218045916152e+00 1.272118369221e+00 1.371192434694e+00 1.375434878633e+00 1.249441215568e+00 1.123677762774e+00 1.172323981555e+00 1.330375142851e+00 1.401767115215e+00 1.319811990731e+00 1.192602335045e+00 1.194601911630e+00 1.314366199027e+00 1.387019977777e+00 1.382238240094e+00 1.398709356307e+00 1.428201247126e+00 1.381849158941e+00 1.266241015574e+00 1.211320762220e+00 1.296000624028e+00 1.415989115115e+00 1.427444660992e+00 1.302256652928e+00 1.170855414471e+00 1.222727219535e+00 1.418349962099e+00 1.550009228312e+00 1.511116320363e+00 1.366910345799e+00 1.312697473052e+00 1.444430873109e+00 1.605799510145e+00 1.630845481952e+00 1.509650677766e+00 1.388027611157e+00 1.424577740340e+00 1.561887391658e+00 1.622058178497e+00 1.531570611414e+00 1.374976781684e+00 1.321601556366e+00 1.410746292339e+00 1.492230165702e+00 1.443273129067e+00 1.281163060565e+00 1.147255461427e+00 1.167830589393e+00 1.271417849492e+00 1.306993039815e+00 1.216971564175e+00 1.054682967183e+00 9.405286076799e-01 9.502147852059e-01 1.021783952448e+00 1.056792547953e+00 1.013565613388e+00 9.445468780113e-01 9.289046396098e-01 8.830767058770e-01 7.881102725872e-01 7.680039040822e-01 8.732989949359e-01 9.789360197144e-01 9.667343164571e-01 8.327559855922e-01 6.976777087270e-01 7.098420972884e-01 8.042785489665e-01 8.239734007548e-01 7.338215220712e-01 6.340456964877e-01 6.542997759508e-01 7.349734570831e-01 7.336218393908e-01 6.146763255033e-01 4.840093257236e-01 5.176413997998e-01 6.407151877475e-01 6.749470060263e-01 5.722385545297e-01 4.142415138879e-01 3.967937449348e-01 5.132754384809e-01 5.661249490960e-01 4.890662898393e-01 3.414062389740e-01 3.123981300661e-01 4.365423055920e-01 5.223384398225e-01 5.045104072734e-01 4.168602627343e-01 3.445196917754e-01 3.311806809460e-01 3.180558155199e-01 2.677389271680e-01 2.338337020815e-01 2.707498816721e-01 3.088674437934e-01 2.972387012258e-01 3.028925965327e-01 3.937610487621e-01 5.421780254564e-01 6.687106027349e-01 7.294512703587e-01 7.230676299798e-01 6.423398018268e-01 6.228073014373e-01 7.142357776490e-01 8.119532806050e-01 8.311065971342e-01 7.776058127606e-01 7.199418652034e-01 7.087840211961e-01 7.137115564641e-01 6.877117666544e-01 6.454538504270e-01 6.438926508209e-01 6.849034299598e-01 6.995611098686e-01 6.398747289753e-01 5.303392366191e-01 4.620597550695e-01 4.874408300982e-01 5.275799420139e-01 5.078816248499e-01 4.323543423440e-01 3.613792094171e-01 3.438422209577e-01 3.538551767821e-01 3.639449129447e-01 3.929581091851e-01 4.392262708154e-01 4.522706637546e-01 3.931815260045e-01 2.928010742448e-01 2.884588621105e-01 4.014354453401e-01 4.760883275852e-01 4.359242347253e-01 2.903379152732e-01 1.669879207046e-01 2.676763470868e-01 3.682288147004e-01 3.515336715644e-01 2.507870391895e-01 2.486330433961e-01 3.621585816465e-01 4.499018595560e-01 4.497972047081e-01 3.574855825797e-01 2.895610659199e-01 3.990519753124e-01 5.202723521057e-01 5.092510950891e-01 3.376316738570e-01 1.456405915112e-01 3.596133599317e-01 5.747200362061e-01 6.129864564736e-01 4.473877358562e-01 1.431116203102e-01 2.437473036626e-01 5.004092886283e-01 5.720512609002e-01 4.328098758952e-01 1.877993708512e-01 3.171191347656e-01 5.570790624030e-01 6.151429934900e-01 4.538123889751e-01 2.041874838280e-01 3.932417763137e-01 6.691141676699e-01 7.471034178862e-01 5.886463876038e-01 3.482410262495e-01 5.093208442664e-01 8.313520330242e-01 9.715722778555e-01 8.556499131994e-01 5.866057756441e-01 5.493184292535e-01 8.368375180175e-01 1.035533595868e+00 9.826157498360e-01 7.135307030867e-01 5.003300908356e-01 6.866445762281e-01 9.247054252965e-01 9.526669478093e-01 7.748801431109e-01 5.953048046249e-01 6.851976982415e-01 8.936216409682e-01 9.713108394133e-01 8.685506408954e-01 6.985235535683e-01 6.744962570038e-01 8.003323384174e-01 8.745153908028e-01 8.105938800827e-01 6.669999040066e-01 5.931377419629e-01 6.402378294003e-01 6.752668584912e-01 6.098895223891e-01 4.780991919111e-01 4.090468816015e-01 4.605677976535e-01 5.112514676246e-01 4.883589512167e-01 4.243019174729e-01 4.023562384510e-01 4.382082226942e-01 4.661596129394e-01 4.583595647640e-01 4.471938893509e-01 4.677442664519e-01 5.042967423268e-01 5.274558191722e-01 5.390695979460e-01 5.556540359837e-01 5.711599333178e-01 5.632613169710e-01 5.323589471778e-01 5.121672394017e-01 5.249961320427e-01 5.417527813449e-01 5.259716521511e-01 4.870639854296e-01 4.710945693902e-01 4.815115102430e-01 4.746884615965e-01 4.405255292343e-01 3.697936066523e-01 3.145015528296e-01 3.486248602446e-01 4.240545745094e-01 4.381293613203e-01 3.725518065625e-01 3.164096157035e-01 3.766522623154e-01 4.608441995238e-01 4.576754679455e-01 3.703789241813e-01 3.515836251250e-01 5.022912053731e-01 6.560433703730e-01 6.996645862248e-01 6.338138252924e-01 5.665362601458e-01 6.213603165485e-01 7.376014934560e-01 7.932406338495e-01 7.647751000229e-01 7.224691325450e-01 7.380936748708e-01 7.769551439260e-01 7.677741062360e-01 7.243105802576e-01 7.430718024937e-01 8.466551243293e-01 9.264516014051e-01 8.983606526962e-01 7.967611987820e-01 7.702616252033e-01 8.856919839017e-01 1.002161691622e+00 1.000605013140e+00 9.055371168898e-01 8.684692236347e-01 9.717426392363e-01 1.080482236065e+00 1.065131150901e+00 9.522095342080e-01 9.171699055670e-01 1.085764272756e+00 1.286575710699e+00 1.358906080208e+00 1.241028432375e+00 9.922895221466e-01 8.586279865278e-01 1.061768950515e+00 1.302926339784e+00 1.318366674868e+00 1.097833027250e+00 8.998751935200e-01 1.056022318978e+00 1.342445386423e+00 1.437783387142e+00 1.286144389229e+00 1.083948348195e+00 1.138631923366e+00 1.364257666462e+00 1.450222262174e+00 1.295122926069e+00 1.065192547678e+00 1.094574162879e+00 1.338193957316e+00 1.454365650977e+00 1.306366714884e+00 1.038524783222e+00 1.042116175406e+00 1.344409551433e+00 1.549333546512e+00 1.463826976139e+00 1.156548448667e+00 9.645402302789e-01 1.154106034563e+00 1.393063124166e+00 1.390780815233e+00 1.136032929550e+00 8.688370690330e-01 9.285632444192e-01 1.139939076025e+00 1.174290485849e+00 9.694674785976e-01 7.101993360028e-01 7.422871471434e-01 9.508665102780e-01 1.011993548177e+00 8.339585536603e-01 5.862846629701e-01 5.602108666100e-01 7.402337040925e-01 8.021400298186e-01 6.587371476035e-01 4.525452926101e-01 4.993456466219e-01 6.844512316588e-01 7.281421650445e-01 5.772490423363e-01 3.517847093316e-01 3.630100368788e-01 5.136913202594e-01 5.243258162167e-01 3.774917267941e-01 3.027173211885e-01 4.914298495847e-01 6.368769190094e-01 5.977007569192e-01 4.320888056671e-01 4.609705357141e-01 7.280968509917e-01 9.089226948546e-01 8.700530277932e-01 6.428190014283e-01 4.812164675519e-01 6.646177916007e-01 8.780293107694e-01 8.959674191145e-01 7.194476521437e-01 5.465716790916e-01 6.385122092159e-01 8.013483386326e-01 7.938402020554e-01 5.891176915693e-01 3.802056983742e-01 5.106102612258e-01 7.012833907540e-01 6.915817389318e-01 4.545174931630e-01 1.680423615775e-01 4.124055540225e-01 6.475369328936e-01 6.561145405760e-01 4.788051390898e-01 2.923769343384e-01 4.416903687334e-01 6.648692418064e-01 6.993797623217e-01 5.299599412218e-01 3.856134684744e-01 5.973954560533e-01 8.391858855057e-01 8.706633140625e-01 6.668829795643e-01 4.387208580401e-01 6.235062102915e-01 9.212992900056e-01 1.012423330445e+00 8.475385609219e-01 5.988990141942e-01 6.793982512105e-01 9.757563927639e-01 1.115935743342e+00 9.955513996137e-01 7.203156830711e-01 6.393496260871e-01 8.680618502948e-01 1.032708740730e+00 9.646937560563e-01 7.240012496318e-01 5.959361437329e-01 7.691574230115e-01 9.374555341514e-01 9.193463883852e-01 7.655213410572e-01 6.989494552247e-01 8.230674065111e-01 9.253974668885e-01 8.615840845319e-01 6.871728792679e-01 6.442944056537e-01 8.099295197637e-01 9.319157597952e-01 8.675186522032e-01 6.639372881552e-01 5.674739067635e-01 7.248205159814e-01 8.931271342329e-01 9.401597062038e-01 8.533510561720e-01 7.198267252422e-01 6.599970553333e-01 7.103390421206e-01 7.765487934402e-01 7.745129347492e-01 7.352113127252e-01 7.484793430558e-01 8.221648478897e-01 8.711758658252e-01 8.446182180857e-01 7.736601438215e-01 7.290125104888e-01 7.257980315253e-01 7.095188272383e-01 6.551995298717e-01 6.131934017997e-01 6.334773948587e-01 6.656477154445e-01 6.294303296206e-01 5.199300455897e-01 4.414918954378e-01 4.973938658566e-01 5.830850469708e-01 5.742217029040e-01 4.565729506007e-01 3.356997535030e-01 3.729808374654e-01 4.672488216166e-01 4.659225938249e-01 3.517325845850e-01 2.455093091171e-01 3.315002325021e-01 4.489629236532e-01 4.573118024453e-01 3.502878003866e-01 2.395832819007e-01 3.100566852859e-01 4.323366128528e-01 4.758263770032e-01 4.462306989760e-01 4.244760530307e-01 4.764197528622e-01 5.661490992611e-01 6.088352009399e-01 6.139642351795e-01 6.128924747879e-01 6.246939337078e-01 6.211285912331e-01 5.423516758129e-01 4.695519863362e-01 5.349593126515e-01 6.812708372685e-01 7.631288830860e-01 7.255158389237e-01 6.216811550745e-01 5.890785461186e-01 6.713618428537e-01 7.410078825477e-01 7.134251049539e-01 6.303011412101e-01 6.223409058770e-01 7.142494639575e-01 7.723112653846e-01 7.092986767791e-01 5.678373956190e-01 5.273177818991e-01 6.552424594019e-01 7.599687273791e-01 7.157584361102e-01 5.326222472591e-01 3.777353763264e-01 4.750199720840e-01 6.260482989586e-01 6.472100520111e-01 5.366965634482e-01 4.353250138906e-01 5.069041521917e-01 6.301805631326e-01 6.571596269374e-01 5.858417854690e-01 5.351009120046e-01 6.047747562251e-01 7.014087865244e-01 7.149732356410e-01 6.478661743810e-01 6.035102954958e-01 6.586974422231e-01 7.380050827348e-01 7.431977689810e-01 6.627170196542e-01 5.603755573901e-01 5.794645084936e-01 6.948058431170e-01 7.511405498713e-01 6.757300383236e-01 5.058549538956e-01 3.984816951961e-01 4.803655451276e-01 5.876934415219e-01 5.919000115121e-01 4.878617577393e-01 3.525189769257e-01 3.075182950480e-01 3.474993878893e-01 3.582226851109e-01 3.110944220828e-01 2.543545916808e-01 2.453322352879e-01 2.578415778829e-01 2.440220995689e-01 2.182657221244e-01 2.334418010855e-01 2.803268105913e-01 3.043041596578e-01 2.871076629633e-01 2.612068297294e-01 2.839708795488e-01 3.552649711824e-01 4.281024035260e-01 4.732650478129e-01 4.845592528774e-01 4.741591769989e-01 4.726991572157e-01 5.107835695872e-01 5.766229124634e-01 6.205488665161e-01 6.039507359811e-01 5.379307802504e-01 5.004808388653e-01 5.700857114236e-01 6.964729021532e-01 7.794519477601e-01 7.769130938855e-01 7.180492692561e-01 6.749467988215e-01 7.469560854927e-01 8.770787199253e-01 9.248191511915e-01 8.451082694884e-01 7.340174208157e-01 7.645735625031e-01 9.079544301997e-01 9.775601097112e-01 8.872227903943e-01 7.172012749655e-01 7.068558989189e-01 8.993632416593e-01 1.049039502496e+00 1.020110925628e+00 8.581445729324e-01 7.918282130347e-01 9.699564913629e-01 1.178145474667e+00 1.218699669562e+00 1.062785957255e+00 8.525780865629e-01 8.492051990140e-01 1.045485057864e+00 1.190288492428e+00 1.171909060274e+00 1.045327842374e+00 9.723574356012e-01 1.040992250736e+00 1.137586565767e+00 1.140260659398e+00 1.050388442191e+00 9.747524460816e-01 1.001999577262e+00 1.070837557498e+00 1.069042419094e+00 9.710630865032e-01 8.649227191733e-01 8.761506843809e-01 9.841510669095e-01 1.054937326923e+00 1.066316037719e+00 1.025540829327e+00 9.297440656371e-01 8.492612778584e-01 8.880426354983e-01 9.874703674691e-01 1.010113410408e+00 8.939897232262e-01 6.992670724259e-01 6.122346386176e-01 7.164528634195e-01 8.175329668546e-01 7.802388976235e-01 6.285028025272e-01 5.370233287222e-01 6.333766762039e-01 7.404016079361e-01 7.070650032928e-01 5.480189072944e-01 4.656522556848e-01 6.155229797320e-01 7.677769108937e-01 7.592882559815e-01 5.966081053730e-01 4.633909586058e-01 5.701296781138e-01 7.133549512639e-01 6.940329302443e-01 5.011717636631e-01 3.471672070884e-01 5.243243208145e-01 7.162691192543e-01 7.134279486100e-01 5.142285937360e-01 3.548615579296e-01 5.630279329258e-01 7.831848967179e-01 7.905518814424e-01 5.705360914323e-01 3.248369355499e-01 5.008902758865e-01 7.394624291890e-01 7.538033587617e-01 5.580044967309e-01 3.915352801870e-01 6.115068170323e-01 9.101092185687e-01 1.047024303020e+00 9.299157527024e-01 5.794653743193e-01 5.040104850751e-01 9.068621204691e-01 1.166965455111e+00 1.091679713622e+00 7.601645664525e-01 6.581418528155e-01 1.051050334852e+00 1.365185155822e+00 1.356468544081e+00 1.091193107807e+00 9.540184686118e-01 1.218932271553e+00 1.486716831391e+00 1.461037892823e+00 1.188149731687e+00 1.079950606675e+00 1.404811975979e+00 1.727746772601e+00 1.725924003492e+00 1.421385255303e+00 1.217562137924e+00 1.506963932782e+00 1.886027248601e+00 1.941400411553e+00 1.623631456276e+00 1.264628689682e+00 1.403736450083e+00 1.793006063116e+00 1.907171673555e+00 1.618104946627e+00 1.207948914772e+00 1.299957886978e+00 1.746895667466e+00 1.957181910082e+00 1.766441577907e+00 1.419076014308e+00 1.459596967959e+00 1.854729780849e+00 2.073920562529e+00 1.970424602779e+00 1.762831000019e+00 1.691261955647e+00 1.847909333760e+00 1.993215879394e+00 1.945589660956e+00 1.733817259697e+00 1.606100046281e+00 1.748389085786e+00 1.963872380029e+00 1.990593739866e+00 1.788702575097e+00 1.572157001754e+00 1.627463687851e+00 1.871063932393e+00 2.001653788498e+00 1.900797429081e+00 1.693392945634e+00 1.638611858555e+00 1.796002761863e+00 1.942245829677e+00 1.916000270773e+00 1.759548105309e+00 1.652955937973e+00 1.697321817288e+00 1.774375944703e+00 1.742536519385e+00 1.610691471441e+00 1.518947782376e+00 1.559935424917e+00 1.636953409254e+00 1.611001782148e+00 1.461695538068e+00 1.300397197354e+00 1.260322577928e+00 1.318784618452e+00 1.344483990653e+00 1.278973806540e+00 1.177116968909e+00 1.135438851262e+00 1.171934837499e+00 1.215525755173e+00 1.215532174364e+00 1.188069578251e+00 1.206257189160e+00 1.262986520887e+00 1.263405909495e+00 1.172637872747e+00 1.039532900374e+00 9.337875341273e-01 1.011415412213e+00 1.201843670800e+00 1.311572365278e+00 1.277111932911e+00 1.197878436062e+00 1.238134372210e+00 1.393126683445e+00 1.498403168908e+00 1.453236208323e+00 1.307804536745e+00 1.234174012861e+00 1.331769863650e+00 1.473650608142e+00 1.507579450505e+00 1.413492815207e+00 1.302983602877e+00 1.312470475092e+00 1.427098852429e+00 1.518294863208e+00 1.515063725648e+00 1.449400565359e+00 1.405386581735e+00 1.424832064784e+00 1.465511510464e+00 1.468010661043e+00 1.423142421498e+00 1.376360002763e+00 1.381643245270e+00 1.438064101336e+00 1.483879984724e+00 1.457194807924e+00 1.357568588444e+00 1.277862508933e+00 1.340461681226e+00 1.518196521164e+00 1.646674677512e+00 1.604072648276e+00 1.413382793304e+00 1.290857494458e+00 1.474672638666e+00 1.822168034925e+00 2.057176520227e+00 1.991301520796e+00 1.578823092875e+00 1.306182583456e+00 1.633824244742e+00 2.063963296984e+00 2.131878317005e+00 1.788080499166e+00 1.375139908207e+00 1.475759741506e+00 1.885188560765e+00 2.040515686359e+00 1.787252268664e+00 1.369256923033e+00 1.358407547689e+00 1.746379062529e+00 1.965922164129e+00 1.795147830557e+00 1.393547484768e+00 1.262670769457e+00 1.568553477848e+00 1.801686747843e+00 1.685037630309e+00 1.318840992299e+00 1.149951219357e+00 1.414044575119e+00 1.649816032623e+00 1.554983649641e+00 1.180721946325e+00 9.309475487721e-01 1.150943037933e+00 1.389302673420e+00 1.302886738746e+00 9.018809936798e-01 5.886208283306e-01 8.927560350411e-01 1.206568853152e+00 1.177778923102e+00 8.178981036840e-01 4.931475441462e-01 7.990626610184e-01 1.144663498095e+00 1.189519716056e+00 9.631458773062e-01 5.818679546849e-01 5.556570192596e-01 8.245106098002e-01 9.003011125963e-01 6.943636419877e-01 3.852679719750e-01 5.055508812246e-01 7.896712301472e-01 8.523061369465e-01 6.596167044039e-01 4.225963500240e-01 5.715953460539e-01 8.216826498981e-01 8.601350377094e-01 6.588572531430e-01 4.329434313605e-01 5.951969090076e-01 8.559126549531e-01 9.177457920966e-01 7.541494139188e-01 5.474071556618e-01 6.280914472184e-01 8.485895313098e-01 9.266236903506e-01 8.179968541747e-01 6.628556484810e-01 6.838242278076e-01 8.258689196883e-01 8.956232448060e-01 8.736315438336e-01 8.859625130099e-01 1.002919758774e+00 1.111816094074e+00 1.099124500809e+00 9.909411242086e-01 9.597110949160e-01 1.108694576022e+00 1.286321655056e+00 1.329969331916e+00 1.216539735852e+00 1.105637085168e+00 1.140980394925e+00 1.287508317325e+00 1.387443837085e+00 1.363419384073e+00 1.251701030763e+00 1.172608356792e+00 1.199375043286e+00 1.274451103124e+00 1.335842339626e+00 1.349589818663e+00 1.323979337540e+00 1.289538045877e+00 1.273705598339e+00 1.280067561451e+00 1.281880088796e+00 1.242914978502e+00 1.156881260538e+00 1.077023393573e+00 1.081302571059e+00 1.157945727028e+00 1.197957574560e+00 1.120578597551e+00 9.612368458409e-01 8.896624593861e-01 1.012069289649e+00 1.163431121509e+00 1.162157815415e+00 9.693827104446e-01 7.165758200875e-01 6.883705031705e-01 8.677877497658e-01 9.577703902142e-01 8.504521907657e-01 6.410478241975e-01 6.021088928189e-01 7.681557586826e-01 8.567871211627e-01 7.524497452349e-01 5.529321256873e-01 5.615864923641e-01 7.669048800537e-01 8.567773566735e-01 7.094392586927e-01 3.788867108081e-01 3.107677374836e-01 6.517381262930e-01 8.488520447025e-01 8.578488414304e-01 6.761914630549e-01 4.356216363909e-01 4.827858917050e-01 6.867809122277e-01 7.353534008736e-01 5.595542203255e-01 2.577164162345e-01 3.179840173416e-01 5.772075434887e-01 6.465437935173e-01 4.848556998192e-01 2.556054063341e-01 4.537723388367e-01 7.351840776124e-01 8.150400045522e-01 6.490968577630e-01 3.722842541362e-01 4.702729184216e-01 7.879277650713e-01 9.373158008314e-01 8.381551950806e-01 5.836828958759e-01 5.166409596083e-01 7.641361510910e-01 9.519596082941e-01 9.269626951783e-01 7.369882915114e-01 6.161346358038e-01 7.527796260781e-01 9.230096617475e-01 9.448357935234e-01 8.413449722796e-01 7.980474819115e-01 9.397251175310e-01 1.116515387823e+00 1.174280692681e+00 1.099789938942e+00 9.996942070999e-01 9.914452577253e-01 1.040770612644e+00 1.027362311860e+00 9.335326922451e-01 8.643872624484e-01 8.852142223623e-01 9.463648514795e-01 9.684278744815e-01 8.901987900180e-01 7.480501749442e-01 7.640478004514e-01 9.455798926209e-01 1.081854143994e+00 1.065947147638e+00 9.383926221088e-01 8.474932512957e-01 8.938139256766e-01 9.791480877787e-01 9.812352771503e-01 8.949486429301e-01 8.224259063070e-01 8.615631511044e-01 9.633118390664e-01 1.021318655306e+00 9.996523539724e-01 9.393837874751e-01 9.084368295103e-01 9.260421233542e-01 9.488396133251e-01 9.382132605801e-01 9.030810378476e-01 8.840685103770e-01 8.993168750207e-01 9.166008786571e-01 8.958484302080e-01 8.429464066888e-01 8.188016583178e-01 8.681691482204e-01 9.396071577130e-01 9.429587936273e-01 8.428497019477e-01 7.041544344111e-01 6.744092273229e-01 7.753005909347e-01 8.444975101162e-01 7.729025493199e-01 5.873408067560e-01 4.896688392278e-01 6.261137963221e-01 7.996214152964e-01 8.561145406910e-01 7.405746570717e-01 4.882837376686e-01 4.057510546108e-01 6.603080181092e-01 8.288437448219e-01 7.451203774716e-01 4.354333574065e-01 2.663864864363e-01 6.004248350192e-01 8.155342117323e-01 7.522545998706e-01 4.534033788063e-01 3.403153956276e-01 6.989083372395e-01 9.379591369810e-01 8.832627363297e-01 5.534416129074e-01 2.725653194741e-01 6.304717056513e-01 9.337806867844e-01 9.514441397223e-01 6.958441120147e-01 4.016385639753e-01 5.480460588874e-01 7.856653487349e-01 7.895971828084e-01 5.745741370752e-01 4.694460029519e-01 7.297593004353e-01 9.385654535319e-01 8.855151858982e-01 6.230402382094e-01 5.838877374094e-01 9.574729906058e-01 1.250258490950e+00 1.242385710302e+00 9.431978754612e-01 6.376653354445e-01 8.259776267913e-01 1.165780590961e+00 1.267311279319e+00 1.078514825103e+00 8.578530884962e-01 8.910321511071e-01 1.108116648824e+00 1.250743797814e+00 1.218591300557e+00 9.988071332305e-01 9.122461547905e-01 1.139264031754e+00 1.386620326282e+00 1.431546850322e+00 1.287621518721e+00 1.161437931750e+00 1.244641538502e+00 1.410141245375e+00 1.449009176361e+00 1.331345245063e+00 1.211151317005e+00 1.255336663630e+00 1.384770070923e+00 1.422656654596e+00 1.341092302016e+00 1.275952238649e+00 1.343456298596e+00 1.442159887699e+00 1.413317108488e+00 1.254511647167e+00 1.162743068196e+00 1.298223795195e+00 1.478750054974e+00 1.466621380477e+00 1.220316155556e+00 9.743133356441e-01 1.114148452594e+00 1.453141092483e+00 1.604188934024e+00 1.444194298605e+00 1.111417419914e+00 1.019423097612e+00 1.303718713388e+00 1.535429189074e+00 1.470760395830e+00 1.151811571237e+00 9.128978288377e-01 1.092281398753e+00 1.347352368132e+00 1.343464771419e+00 1.102499775540e+00 9.361522863485e-01 1.136926224812e+00 1.453530951315e+00 1.580677391620e+00 1.419595308250e+00 1.050110803876e+00 7.930010214071e-01 9.981296392539e-01 1.320896458518e+00 1.433931828835e+00 1.269184852503e+00 9.431773698102e-01 7.911999943673e-01 1.010629581169e+00 1.250324676321e+00 1.270982855323e+00 1.056176145061e+00 7.915144000585e-01 8.385148638481e-01 1.130819231527e+00 1.318130590236e+00 1.258096511571e+00 9.865336469711e-01 7.412572898775e-01 8.643197166895e-01 1.155559698836e+00 1.291772290987e+00 1.171931999026e+00 8.598765947655e-01 6.416023372959e-01 8.476507059878e-01 1.157558721794e+00 1.283778394032e+00 1.162070201187e+00 8.783055443690e-01 7.095965520846e-01 8.975058095050e-01 1.166725327897e+00 1.272779103848e+00 1.162202200459e+00 9.242823356554e-01 8.032891775134e-01 9.708421472624e-01 1.212409805790e+00 1.318603702697e+00 1.230959627062e+00 1.012482846336e+00 8.493495292374e-01 9.271541143662e-01 1.131745633757e+00 1.259174897316e+00 1.229687654878e+00 1.078022200619e+00 9.352180851654e-01 9.428887422023e-01 1.060996189222e+00 1.136378460497e+00 1.093844805386e+00 9.805013602098e-01 9.440422848779e-01 1.066036713531e+00 1.220836257742e+00 1.250589131046e+00 1.092771887914e+00 8.203802167640e-01 7.198129315835e-01 9.817316020694e-01 1.294453032042e+00 1.420721067447e+00 1.290155330838e+00 9.736384317542e-01 7.602738895520e-01 9.763591861720e-01 1.323194048764e+00 1.490759181178e+00 1.388073264376e+00 1.081121336931e+00 8.312173827218e-01 9.602197500578e-01 1.245097949095e+00 1.363420217645e+00 1.215123234576e+00 8.715975583113e-01 6.415471175934e-01 8.619537000571e-01 1.164865103804e+00 1.259138264941e+00 1.097862908401e+00 8.163113399169e-01 7.690493479265e-01 1.044323039505e+00 1.277128254476e+00 1.267038631261e+00 9.947126939699e-01 6.182814181650e-01 6.175886106982e-01 9.776235804302e-01 1.215857000595e+00 1.174438733795e+00 8.537086801084e-01 3.829206758387e-01 3.922169622297e-01 8.097172804748e-01 1.038691168873e+00 9.923060068001e-01 7.050263751424e-01 3.496669005406e-01 4.414346087750e-01 7.456246282006e-01 8.811764532382e-01 7.994693731243e-01 5.865673229401e-01 4.942444500273e-01 6.632353645871e-01 8.285346605845e-01 8.343564002428e-01 6.859096874641e-01 5.385350160898e-01 6.219454342526e-01 8.230422907881e-01 9.237564167546e-01 8.485219321130e-01 6.364533920396e-01 4.632767723305e-01 5.531141352793e-01 7.313698144416e-01 7.935845356384e-01 6.967548316583e-01 5.079089414634e-01 4.185000647658e-01 5.365871341129e-01 6.576499278024e-01 6.534161445102e-01 5.219297389140e-01 3.760040126785e-01 4.242101799466e-01 5.899115146296e-01 6.828624849919e-01 6.398825765308e-01 4.838010233243e-01 3.374666714672e-01 3.997954475618e-01 5.597981946659e-01 6.432602288114e-01 6.005484764821e-01 4.557457316741e-01 3.222625128519e-01 3.837383797203e-01 5.412959536967e-01 6.311881451351e-01 6.017005301279e-01 4.793418784659e-01 4.081604647223e-01 5.544777623041e-01 7.826076012037e-01 9.313096333547e-01 9.245350828336e-01 7.502960535654e-01 4.820994819894e-01 4.068567594854e-01 6.684579509509e-01 9.159375094676e-01 9.904168595215e-01 8.521846573326e-01 5.423992260055e-01 2.598437418546e-01 4.672233020286e-01 7.339236307805e-01 8.127563870098e-01 6.694326698032e-01 3.852476492999e-01 3.556736191415e-01 6.750699518742e-01 9.001780483107e-01 8.951355300742e-01 6.417948222508e-01 2.325661864330e-01 3.891493194625e-01 8.206527075063e-01 1.062571564669e+00 1.028926703927e+00 7.239689469342e-01 2.628139887290e-01 4.097047647612e-01 8.536671063112e-01 1.085929163565e+00 1.027742346706e+00 6.980097185796e-01 2.349477955463e-01 4.341490346799e-01 8.472492513259e-01 1.032399856532e+00 9.283921080488e-01 5.731057925420e-01 1.855433462207e-01 5.361979979902e-01 9.025726592881e-01 1.030451837514e+00 8.842472032987e-01 5.321816334190e-01 2.964884089686e-01 6.152113693060e-01 9.068389295245e-01 9.707345368620e-01 7.874654956809e-01 4.462159320706e-01 3.159673883386e-01 6.149616532655e-01 8.327394983021e-01 8.329550743801e-01 6.220132944267e-01 3.263016256611e-01 3.704126399713e-01 6.458975085472e-01 7.919210442458e-01 7.382512101872e-01 5.222166692854e-01 3.246719085632e-01 4.557956894320e-01 6.718994101668e-01 7.553104862809e-01 6.662972506910e-01 4.492040501148e-01 2.538878254155e-01 3.361470069593e-01 4.841446338045e-01 5.224510012975e-01 4.452274441449e-01 3.318071458300e-01 3.197455407056e-01 3.947216619315e-01 4.219401754045e-01 3.509496171782e-01 2.153136714657e-01 1.824158354140e-01 3.111402080047e-01 4.041030415772e-01 3.986284087040e-01 3.022369638979e-01 1.865082971137e-01 2.062622436788e-01 3.032999116235e-01 3.467786943496e-01 3.181827681449e-01 2.674301643240e-01 2.824391541094e-01 3.548055251344e-01 4.039324819352e-01 3.968669765187e-01 3.599061383300e-01 3.582789763190e-01 4.118450345515e-01 4.622966408933e-01 4.606809784571e-01 4.111407722818e-01 3.793415420373e-01 4.365856089589e-01 5.451106792526e-01 6.278648795234e-01 6.507415132126e-01 6.268257115973e-01 6.015741854013e-01 6.120693205176e-01 6.439504229905e-01 6.530035923791e-01 6.140538059134e-01 5.408009236665e-01 4.808632412333e-01 4.772881445716e-01 5.149549974163e-01 5.493636818180e-01 5.649519307810e-01 5.805960896132e-01 6.174085406562e-01 6.649195326438e-01 6.905059004259e-01 6.758793391983e-01 6.426909746652e-01 6.481240730757e-01 7.219296871482e-01 8.155904307639e-01 8.548826301030e-01 7.979962192822e-01 6.641618816231e-01 5.661303743676e-01 6.505476119034e-01 8.483835710108e-01 1.001725653743e+00 1.031875742320e+00 9.432650624071e-01 8.288573277748e-01 8.355055159640e-01 9.806245721947e-01 1.124792819184e+00 1.159450949626e+00 1.068335475954e+00 9.287512303316e-01 8.775589199468e-01 9.572470346497e-01 1.047100586292e+00 1.035256971870e+00 9.115532596356e-01 7.803738008470e-01 7.983636899927e-01 9.426877092312e-01 1.045872388264e+00 1.011725010455e+00 8.587599451656e-01 7.284711737566e-01 7.911443181351e-01 9.664250869301e-01 1.067401979974e+00 1.012194469414e+00 8.324508829415e-01 6.766336829607e-01 7.193571173668e-01 8.716233464493e-01 9.449151882333e-01 8.680932896520e-01 6.813794474004e-01 5.363132134558e-01 5.921333869369e-01 7.304920006020e-01 7.891767135479e-01 7.342980050990e-01 6.294439601336e-01 5.895766796964e-01 6.462475764823e-01 7.075803778208e-01 7.115712901898e-01 6.805960259907e-01 6.801213621737e-01 7.254786372379e-01 7.563096664892e-01 7.215268030928e-01 6.411210154097e-01 6.093368593153e-01 6.852195929727e-01 7.878331966930e-01 8.170354097191e-01 7.434958895529e-01 6.219721994492e-01 5.757877523997e-01 6.548663047289e-01 7.525098899296e-01 7.815647542157e-01 7.429621863162e-01 7.007300598012e-01 7.082995561747e-01 7.335088148438e-01 7.085308877259e-01 6.193585689109e-01 5.415256282933e-01 5.802049664907e-01 6.923772339016e-01 7.566612650398e-01 7.220461341256e-01 6.332918476492e-01 6.121331425024e-01 7.072003299002e-01 8.081586005733e-01 8.164811480837e-01 7.283806574644e-01 6.427635353489e-01 6.832028587476e-01 7.992427674953e-01 8.478895227988e-01 7.655234180931e-01 6.113942898015e-01 5.896540278187e-01 7.807770423830e-01 9.794218565148e-01 1.041791385871e+00 9.463135326169e-01 7.914006393793e-01 7.756691216279e-01 9.439897051312e-01 1.110278970355e+00 1.141410097557e+00 1.021742948379e+00 8.415146593303e-01 7.660398734582e-01 8.531195226001e-01 9.640068895369e-01 9.915374436423e-01 9.390743893522e-01 8.831972519100e-01 8.914975542967e-01 9.439709454329e-01 9.809535476780e-01 9.854092771017e-01 9.836604379589e-01 9.957716927670e-01
 1.073965777922e+00 1.077307932569e+00 1.132842990100e+00 1.238024346078e+00 1.318692396113e+00 1.321679020460e+00 1.271732968452e+00 1.252153701133e+00 1.307285893416e+00 1.378602081516e+00 1.384012232737e+00 1.310496947930e+00 1.229365172156e+00 1.225993414319e+00 1.288408187256e+00 1.327266902213e+00 1.292299593953e+00 1.219248626439e+00 1.187855162962e+00 1.220394425469e+00 1.250070467754e+00 1.212314093453e+00 1.115542670119e+00 1.033263576694e+00 1.021701665716e+00 1.040562986503e+00 1.011389876574e+00 9.139988326009e-01 8.108297958781e-01 7.906492733622e-01 8.454055948820e-01 8.831273233912e-01 8.537341572073e-01 7.909372573776e-01 7.775121048705e-01 8.473836603206e-01 9.591064643980e-01 1.039091650364e+00 1.056025439140e+00 1.003644783736e+00 9.216528659417e-01 8.778237300010e-01 9.021519867294e-01 9.302966515812e-01 9.415537220089e-01 9.341561969484e-01 9.077480153857e-01 8.694811314972e-01 8.457721295385e-01 8.610990905849e-01 8.968189326236e-01 9.023952289608e-01 8.487833172367e-01 7.600413687602e-01 7.000230506033e-01 7.019299639268e-01 7.226629757833e-01 7.130953261023e-01 6.781453326243e-01 6.563722455219e-01 6.557911638579e-01 6.400369832783e-01 5.923505981913e-01 5.592973107864e-01 5.970040996466e-01 6.658715280119e-01 6.820086430720e-01 6.193860021647e-01 5.443414733282e-01 5.661618126997e-01 6.615589579082e-01 7.130087520471e-01 6.729415958175e-01 6.006014108242e-01 6.133132835496e-01 7.084535801995e-01 7.665440882406e-01 7.284044677361e-01 6.536450588846e-01 6.788672501698e-01 8.107757468605e-01 9.115493578902e-01 8.824101239958e-01 8.249894581328e-01 7.904534370228e-01 8.369649882922e-01 9.152185684849e-01 9.388298349945e-01 8.861069809684e-01 8.168295293983e-01 8.156198793672e-01 8.771970924768e-01 9.153294136729e-01 8.784492302870e-01 7.979478810332e-01 7.636394923589e-01 8.145160579996e-01 8.765050265170e-01 8.699152230121e-01 7.908491940614e-01 7.175378761658e-01 7.382387785117e-01 8.206072635827e-01 8.621621238253e-01 8.168828704902e-01 7.285609108035e-01 7.014406569685e-01 7.696285129496e-01 8.375456728881e-01 8.177224283372e-01 7.118732385547e-01 6.239828524045e-01 6.736247073899e-01 7.965292203355e-01 8.524369029492e-01 7.841220374066e-01 6.360349745815e-01 5.501177010668e-01 6.197628669673e-01 7.182883759798e-01 7.219109877942e-01 6.196686569402e-01 5.054540590120e-01 5.149994726680e-01 6.065709590585e-01 6.740350582283e-01 6.824433803312e-01 6.391133591315e-01 5.881039764767e-01 5.707169930400e-01 5.761113878092e-01 5.506459679160e-01 4.634947070037e-01 3.950950416624e-01 4.302937894215e-01 4.893007676653e-01 4.680568497127e-01 3.562270391969e-01 2.640728360427e-01 3.414754524771e-01 4.531381523685e-01 4.728469517564e-01 3.922265570989e-01 2.981447663544e-01 3.243975507350e-01 4.139539250307e-01 4.562699882866e-01 4.508584607193e-01 4.631881137643e-01 5.190411073007e-01 5.655466112499e-01 5.714294710518e-01 5.857840988434e-01 6.759657378423e-01 8.067090784222e-01 8.879196344234e-01 8.796355752861e-01 8.280269133340e-01 8.336212608732e-01 9.228693629264e-01 1.007634958629e+00 1.013457655114e+00 9.521079018086e-01 9.039083736882e-01 9.219650759156e-01 9.570380771589e-01 9.404405537673e-01 8.801633551742e-01 8.547158911375e-01 9.021862901341e-01 9.536316735897e-01 9.496983280274e-01 8.740639646347e-01 8.350666554033e-01 8.438061811528e-01 8.865850613575e-01 9.154280832339e-01 9.039091952552e-01 8.715369579612e-01 8.589427435967e-01 8.792920410977e-01 9.067252540140e-01 9.161811274391e-01 9.099312803675e-01 9.052142527545e-01 9.092843162882e-01 9.161630052186e-01 9.237245942996e-01 9.374348009620e-01 9.529660544848e-01 9.500726836131e-01 9.161679102487e-01 8.745441309794e-01 8.761675627005e-01 9.367281479227e-01 1.004223358159e+00 1.017740478766e+00 9.677764587721e-01 9.124831866306e-01 9.330654703535e-01 1.031682800880e+00 1.129017614995e+00 1.162124361548e+00 1.128274594142e+00 1.071522165916e+00 1.036737575426e+00 1.024452513503e+00 1.004459174844e+00 9.671055348900e-01 9.392284441155e-01 9.453584787520e-01 9.650407854312e-01 9.548560168152e-01 9.020232891039e-01 8.699998868917e-01 8.837754669081e-01 9.183797606030e-01 9.309228597968e-01 8.997018749082e-01 8.294172558698e-01 7.466579120569e-01 6.644100219946e-01 6.408080553823e-01 6.692721841776e-01 6.807444785718e-01 6.352480697090e-01 5.587398880005e-01 5.211862168943e-01 5.492119811856e-01 5.845396103682e-01 5.760365693791e-01 5.336091202739e-01 5.109690849332e-01 5.354509805622e-01 5.666742192159e-01 5.597842153488e-01 5.181526414664e-01 4.899695213704e-01 5.118552568875e-01 5.540460186719e-01 5.649863332410e-01 5.263820596370e-01 4.617224379994e-01 4.203940911863e-01 4.310823377691e-01 4.647383847214e-01 4.754874558577e-01 4.398345910147e-01 3.627992957872e-01 2.834258482688e-01 2.680437453691e-01 3.145261578474e-01 3.442867426581e-01 3.114820991170e-01 2.260884434710e-01 1.775283208010e-01 2.457105259011e-01 3.140162209552e-01 3.026891448494e-01 2.040649704172e-01 1.020985952701e-01 2.041085941248e-01 3.247976316858e-01 3.684815139517e-01 3.379247964912e-01 2.941892285184e-01 3.281324433788e-01 4.101662295127e-01 4.536111996227e-01 4.516098626886e-01 4.716434088546e-01 5.507246086549e-01 6.226146960238e-01 6.171155696191e-01 5.435429940148e-01 5.177998347754e-01 6.277778493085e-01 7.622037335742e-01 7.959911108260e-01 7.027223393428e-01 5.788968044672e-01 6.079330835095e-01 7.662799501305e-01 8.693206122085e-01 8.341676746163e-01 7.054363252511e-01 6.389626962177e-01 7.271744434359e-01 8.362076677362e-01 8.432268017113e-01 7.557377835739e-01 6.937592502061e-01 7.519355340395e-01 8.379927261634e-01 8.255210082284e-01 6.942351677243e-01 5.574430680026e-01 5.908191265451e-01 7.256057820360e-01 7.794872357061e-01 6.925988040868e-01 5.298903436672e-01 4.667524775275e-01 5.687113342353e-01 6.658454981505e-01 6.808595689842e-01 6.289293739138e-01 5.824899297753e-01 6.159334679475e-01 7.060028062823e-01 7.346883117882e-01 6.624698567090e-01 5.488957748811e-01 5.250504177624e-01 6.234912224196e-01 7.204167479894e-01 7.298920054556e-01 6.527684306130e-01 5.657465774767e-01 5.685634129848e-01 6.463759539375e-01 6.986840411989e-01 6.727220666188e-01 5.897167447186e-01 5.265700878231e-01 5.365133603932e-01 5.649808281212e-01 5.329129830362e-01 4.246803994278e-01 3.146851141352e-01 3.370104717102e-01 4.342719532947e-01 4.729276192207e-01 4.260387733244e-01 3.703091683985e-01 4.231123857278e-01 5.343321321460e-01 5.841142619854e-01 5.320505090392e-01 4.385589758666e-01 4.531493159145e-01 5.890796182136e-01 7.041536812114e-01 7.266574997625e-01 6.792774941950e-01 6.492622827837e-01 6.946495784325e-01 7.687133864183e-01 8.124530258544e-01 8.436517606973e-01 9.271236382596e-01 1.001943774265e+00 9.900171049373e-01 8.844704127957e-01 7.988011939186e-01 8.474858593638e-01 9.620164146508e-01 1.004606787865e+00 9.327306477645e-01 8.199246592553e-01 7.928078591196e-01 8.588014521713e-01 9.003123906443e-01 8.561471654617e-01 7.776651487978e-01 7.644359532207e-01 8.172858652224e-01 8.426955063649e-01 8.013839422176e-01 7.526088991046e-01 7.696842327492e-01 8.147838293664e-01 8.017501944232e-01 7.331926423514e-01 7.248229032072e-01 8.368057231425e-01 9.466067118342e-01 9.352805693973e-01 8.142011111308e-01 7.507330905774e-01 8.803292262176e-01 1.050983847200e+00 1.091246929797e+00 9.874257868668e-01 8.910495356652e-01 9.690261781415e-01 1.120684108672e+00 1.159470416652e+00 1.055946222908e+00 9.718717849945e-01 1.083364776509e+00 1.269083141936e+00 1.350943440951e+00 1.298358193247e+00 1.104876366015e+00 9.517364730092e-01 1.085333033766e+00 1.315314835380e+00 1.374043846053e+00 1.198811742573e+00 9.456350661057e-01 9.330627789297e-01 1.150350880066e+00 1.277797253400e+00 1.181577289716e+00 9.603316606059e-01 9.020513588937e-01 1.091484419775e+00 1.245959583240e+00 1.191978509896e+00 9.685586182138e-01 8.084237644347e-01 9.036797389735e-01 1.043660270114e+00 1.008438625852e+00 7.862378657944e-01 5.805981030685e-01 6.771049283320e-01 8.712995331979e-01 9.078445150835e-01 7.644513098057e-01 6.176428487164e-01 7.139890941219e-01 9.201249074619e-01 1.013008143769e+00 9.465514309865e-01 8.188887097487e-01 7.927424372702e-01 8.806565090076e-01 9.422134724194e-01 9.077611112055e-01 8.286048458628e-01 8.079724461337e-01 8.589438919082e-01 8.955129012431e-01 8.978123910920e-01 8.670090211669e-01 8.564134562350e-01 8.666747633596e-01 8.798113055612e-01 8.841934699554e-01 8.762630455611e-01 8.240964265264e-01 7.143518122697e-01 6.814798801183e-01 7.874797529587e-01 9.036210508145e-01 9.097429898556e-01 7.993176741962e-01 7.008920530545e-01 7.801556712158e-01 9.563120852409e-01 1.044196274642e+00 9.688336481955e-01 7.944326137047e-01 7.265470612168e-01 8.724124891656e-01 1.037775534649e+00 1.065189941926e+00 9.537398617320e-01 8.451724774295e-01 9.027143809016e-01 1.057270189191e+00 1.142717608328e+00 1.112464401556e+00 1.049784464588e+00 1.070013290092e+00 1.156241137945e+00 1.191505927838e+00 1.124661292167e+00 1.032078356155e+00 1.046682854278e+00 1.160173309221e+00 1.228609593103e+00 1.164599886749e+00 1.013118900861e+00 9.309309270444e-01 1.005961080637e+00 1.109740199360e+00 1.105506699957e+00 9.871031234400e-01 8.782472674925e-01 9.036360518562e-01 1.049938671468e+00 1.154427152146e+00 1.087289515388e+00 8.183376591036e-01 6.622107404891e-01 8.618374377687e-01 1.076035010691e+00 1.068252686631e+00 8.508100046119e-01 6.582883831970e-01 7.624417291378e-01 9.368126214524e-01 9.291730939845e-01 7.418771460000e-01 6.283169143716e-01 8.074667726043e-01 1.001202163118e+00 9.830604106439e-01 7.435366055387e-01 5.124955593004e-01 6.593347603528e-01 8.973783823147e-01 9.305604124219e-01 7.324581127634e-01 5.058542300229e-01 6.190737972933e-01 8.499992756634e-01 8.960646948976e-01 7.229411097121e-01 5.307150449232e-01 6.577827379803e-01 8.942402731964e-01 9.553307862174e-01 7.961777783425e-01 5.747227891004e-01 6.100311577370e-01 8.044120203350e-01 8.597366340637e-01 7.124749157967e-01 5.176188355609e-01 5.822979298995e-01 7.716500345883e-01 8.063649251195e-01 6.717553007628e-01 4.690577621307e-01 4.268446944371e-01 5.938802281944e-01 7.314870940705e-01 6.840175404911e-01 5.053623558656e-01 4.661203656527e-01 6.392496552445e-01 7.488447568307e-01 7.013423998986e-01 6.212764921395e-01 7.278238803251e-01 9.367390492890e-01 1.036769371348e+00 9.669308901111e-01 8.444823855518e-01 8.858756724569e-01 1.071290440022e+00 1.193166655245e+00 1.165443312425e+00 1.069801919841e+00 1.069526182852e+00 1.184169533975e+00 1.272237349087e+00 1.258381155181e+00 1.208215596593e+00 1.233558084922e+00 1.320341311128e+00 1.353391646546e+00 1.287740110675e+00 1.210453145435e+00 1.238701969639e+00 1.332777595376e+00 1.352552287536e+00 1.247456087987e+00 1.119797952102e+00 1.128961294809e+00 1.248757475551e+00 1.312271271447e+00 1.250716549977e+00 1.150952417544e+00 1.155763363240e+00 1.256192190314e+00 1.317575900167e+00 1.330284912449e+00 1.359879388303e+00 1.376644629866e+00 1.306644627878e+00 1.192416223469e+00 1.165986371766e+00 1.265705008555e+00 1.366271831334e+00 1.347438859311e+00 1.212640546373e+00 1.108077533545e+00 1.187118211800e+00 1.364445408949e+00 1.452276917762e+00 1.381684633555e+00 1.245949090924e+00 1.234351389741e+00 1.383656213541e+00 1.517777352350e+00 1.503537420747e+00 1.366161165156e+00 1.270999408733e+00 1.348320273384e+00 1.493372478248e+00 1.534423510099e+00 1.425898555286e+00 1.272450688138e+00 1.240919735527e+00 1.342410802005e+00 1.420846352207e+00 1.373826195288e+00 1.235661904377e+00 1.140868658920e+00 1.177534464828e+00 1.262686205246e+00 1.272964503832e+00 1.174597402812e+00 1.029734868011e+00 9.452260508916e-01 9.643448518723e-01 1.018738430293e+00 1.029236355526e+00 9.718658740144e-01 9.146278725503e-01 9.112541969671e-01 8.726458661088e-01 7.948397076458e-01 7.839254283790e-01 8.767101289431e-01 9.603691022077e-01 9.354624539506e-01 8.091404658409e-01 6.951268312754e-01 7.036266150054e-01 7.624921928172e-01 7.466353222313e-01 6.450827165046e-01 5.695093065445e-01 6.172709751840e-01 6.904123657405e-01 6.677045340546e-01 5.461802305487e-01 4.577185528848e-01 5.322573480663e-01 6.402048134402e-01 6.400046819853e-01 5.179947416317e-01 3.889433549771e-01 4.300084906125e-01 5.468602781966e-01 5.743264987997e-01 4.834250444959e-01 3.609658850994e-01 3.679631656752e-01 4.664415515085e-01 5.079211051261e-01 4.585288424904e-01 3.761821993174e-01 3.486319609069e-01 3.639651518507e-01 3.437733105664e-01 2.836665372308e-01 2.686214422700e-01 3.240811407816e-01 3.506897158173e-01 3.072769834025e-01 2.754944165816e-01 3.541445178123e-01 5.060207135617e-01 6.293973809674e-01 6.809831877614e-01 6.532015177205e-01 5.767068916693e-01 5.923417087023e-01 7.027385500719e-01 7.849036490341e-01 7.747981101265e-01 7.057597262176e-01 6.671387099197e-01 6.910123154841e-01 7.068980865708e-01 6.596952916078e-01 5.854925115190e-01 5.800906201242e-01 6.499565531112e-01 6.925847864080e-01 6.424212055356e-01 5.216894571238e-01 4.336819571027e-01 4.588810899509e-01 5.133990251915e-01 5.045278548686e-01 4.281068402194e-01 3.459206910481e-01 3.276805515423e-01 3.599785954788e-01 3.969469174882e-01 4.313186717904e-01 4.557309761403e-01 4.400543230506e-01 3.686243580104e-01 2.974846394256e-01 3.442236752460e-01 4.570993968260e-01 5.048067305578e-01 4.305522830215e-01 2.512899382822e-01 1.318228065473e-01 2.910475052540e-01 4.064767567381e-01 3.946496359761e-01 3.064763700824e-01 2.922842627523e-01 3.634469744996e-01 4.208688705803e-01 3.949551217223e-01 2.860659292304e-01 2.330695691193e-01 3.738559062541e-01 4.941555587557e-01 4.689297151928e-01 2.825109139947e-01 1.147791539909e-01 3.754438920823e-01 5.754234481298e-01 5.899636872432e-01 4.037250516835e-01 8.500813819647e-02 2.754786214286e-01 5.174495876432e-01 5.649125772412e-01 4.027563074458e-01 1.451559621109e-01 3.224421951110e-01 5.549851179273e-01 5.938832662956e-01 4.175379307204e-01 1.888879607114e-01 4.182366182958e-01 6.775173739284e-01 7.309969246221e-01 5.514965991973e-01 3.028982360827e-01 4.853595899346e-01 7.920677634185e-01 9.052424449502e-01 7.706627443461e-01 5.095837772947e-01 5.196715598879e-01 7.988007282944e-01 9.536312974761e-01 8.602857388997e-01 5.817117576588e-01 4.458569038400e-01 6.869529147116e-01 8.853971994346e-01 8.549837927432e-01 6.337226741442e-01 4.956907184542e-01 6.838153984207e-01 8.960252187254e-01 9.215036941445e-01 7.556739215130e-01 5.702767579870e-01 6.334693236988e-01 8.226031734347e-01 8.945765492622e-01 7.952316108368e-01 6.165900339697e-01 5.495597020907e-01 6.295585885167e-01 6.747303920704e-01 6.001042064367e-01 4.632559796830e-01 4.196904284953e-01 4.971485422097e-01 5.461966526114e-01 5.059275457556e-01 4.297645223376e-01 4.193768767712e-01 4.690887286964e-01 4.863397945118e-01 4.434297608172e-01 4.002755344448e-01 4.319553017178e-01 5.043844502835e-01 5.439100331034e-01 5.317370961845e-01 4.971115374243e-01 4.761851767882e-01 4.737091370883e-01 4.757064759947e-01 4.802766800976e-01 4.897321258527e-01 4.927716598883e-01 4.788291397389e-01 4.606507546406e-01 4.615316776571e-01 4.609247525909e-01 4.426924946714e-01 4.022323817071e-01 3.426791300739e-01 3.099690172975e-01 3.565233990073e-01 4.122956439734e-01 3.974725612597e-01 3.162311113676e-01 2.824739997305e-01 3.708396552507e-01 4.498650218161e-01 4.356490787766e-01 3.705039607613e-01 4.164868674401e-01 5.817268505384e-01 7.068978213762e-01 7.101801617400e-01 6.190924080211e-01 5.732968714359e-01 6.744137320273e-01 8.059110226738e-01 8.459005204667e-01 7.863568501203e-01 7.165196066186e-01 7.273236654322e-01 7.802809326142e-01 7.901081277266e-01 7.613165707866e-01 7.777315666118e-01 8.628102801346e-01 9.271163218079e-01 9.005222459090e-01 8.209022335407e-01 8.136020381767e-01 9.147735514022e-01 1.003589346024e+00 9.917158329791e-01 9.214061610740e-01 9.248517628766e-01 1.030509978339e+00 1.106898720466e+00 1.062306955574e+00 9.568714684597e-01 9.685693814735e-01 1.148171390942e+00 1.330369518291e+00 1.368999231315e+00 1.229325045653e+00 9.738435379445e-01 8.876134352514e-01 1.104891858222e+00 1.307631047962e+00 1.278855023548e+00 1.053905578768e+00 9.288619977910e-01 1.135564827125e+00 1.383523233240e+00 1.406063912987e+00 1.192249874992e+00 9.921119851208e-01 1.117430191946e+00 1.371508291996e+00 1.433521907976e+00 1.233625804134e+00 9.665615970079e-01 9.993237810215e-01 1.251113957058e+00 1.358855749758e+00 1.212760583161e+00 9.891472919170e-01 1.048741881630e+00 1.328744383690e+00 1.469092508241e+00 1.325514337473e+00 1.009431189333e+00 8.999546432812e-01 1.146626666075e+00 1.350184559291e+00 1.281717634846e+00 9.768425876890e-01 7.298704860345e-01 8.655898290413e-01 1.072323317978e+00 1.052084124546e+00 7.988906986643e-01 5.782016027422e-01 7.383620115093e-01 9.640818171735e-01 9.766989889968e-01 7.635166441496e-01 5.598708280322e-01 6.392537197712e-01 8.377870903901e-01 8.657939417537e-01 6.773395648330e-01 4.620633075639e-01 5.608874156192e-01 7.644741987655e-01 7.945212026479e-01 6.136732141150e-01 3.591401805692e-01 3.786432371913e-01 5.471552089868e-01 5.657447115757e-01 4.267856149888e-01 3.573004080870e-01 5.316572821946e-01 6.738955923302e-01 6.394262968518e-01 4.824324304146e-01 4.866678070234e-01 7.183303338925e-01 8.825636647714e-01 8.454233874285e-01 6.446902561225e-01 5.214062986382e-01 6.808888603137e-01 8.533858306135e-01 8.466596322903e-01 6.768095539493e-01 5.516091929430e-01 6.646207397977e-01 7.995312540584e-01 7.580924416061e-01 5.340329241717e-01 3.445516225580e-01 5.061448018941e-01 6.817325378015e-01 6.496944355949e-01 4.027968296726e-01 1.598440678459e-01 4.293196773909e-01 6.399475768243e-01 6.464385941601e-01 4.892273501900e-01 3.416487275944e-01 4.590833865399e-01 6.328350209648e-01 6.296394192733e-01 4.457597198182e-01 3.455689602951e-01 5.867929023703e-01 7.979260643852e-01 7.907677568136e-01 5.676809816587e-01 3.917062732136e-01 6.418816417504e-01 9.187373461560e-01 9.736134728573e-01 7.917818582854e-01 5.771960981335e-01 6.981660298667e-01 9.603809170610e-01 1.044125100865e+00 8.810171668842e-01 6.174451974117e-01 6.326862711242e-01 8.829539386174e-01 9.989622056212e-01 8.699888947437e-01 6.054058454784e-01 5.719661891684e-01 8.204496825606e-01 9.727109549594e-01 9.009867047836e-01 6.979040902356e-01 6.507946735075e-01 8.328972647294e-01 9.541283050036e-01 8.761174424842e-01 6.776546488904e-01 6.419699586006e-01 8.395663366835e-01 9.792416346968e-01 9.167554128276e-01 7.049147564807e-01 5.952154102445e-01 7.441771931946e-01 9.176950249657e-01 9.688267853702e-01 8.752413869547e-01 7.233085277411e-01 6.519506108381e-01 7.252645877553e-01 8.210807634588e-01 8.291821212794e-01 7.713804619195e-01 7.558751261859e-01 8.292746259140e-01 9.062769331502e-01 9.065476143013e-01 8.306064567046e-01 7.392140830698e-01 6.877803796404e-01 6.703484778219e-01 6.587297082221e-01 6.564144853241e-01 6.679486216941e-01 6.583760207504e-01 5.885314158346e-01 4.788798401334e-01 4.367835062202e-01 5.146997754572e-01 5.905434011263e-01 5.657918832157e-01 4.395215961689e-01 3.183668976258e-01 3.539050022354e-01 4.404236379506e-01 4.357014490339e-01 3.309681081596e-01 2.477280280114e-01 3.292197023988e-01 4.230126037866e-01 4.093281935685e-01 2.878341717370e-01 1.923386925860e-01 3.069754173650e-01 4.339473416553e-01 4.656880689068e-01 4.191760160875e-01 3.891455965961e-01 4.597398771902e-01 5.542715210289e-01 5.837885538471e-01 5.640001503442e-01 5.307941958192e-01 5.267553051155e-01 5.337388800477e-01 4.930856717827e-01 4.663307634753e-01 5.308515153925e-01 6.416043329949e-01 6.987920432889e-01 6.625429222734e-01 5.792293518008e-01 5.571291671607e-01 6.251825806011e-01 6.865936074456e-01 6.802652450460e-01 6.417648668672e-01 6.519910548072e-01 7.095079850636e-01 7.274853903140e-01 6.608409750536e-01 5.727054731298e-01 5.959339523359e-01 7.131822664103e-01 7.760082423228e-01 7.050141083477e-01 5.326137375688e-01 4.236362642149e-01 5.162945575971e-01 6.344546567862e-01 6.411983040975e-01 5.461439615865e-01 4.682440853871e-01 5.113685040699e-01 5.839735201812e-01 5.816253835190e-01 5.198378858595e-01 5.090978814642e-01 5.933276146943e-01 6.698857777896e-01 6.625895972630e-01 5.947879663502e-01 5.650094719402e-01 6.163291711647e-01 6.563815661431e-01 6.635580867131e-01 6.031041193334e-01 5.510213841447e-01 5.925297843111e-01 6.684069357469e-01 6.679562023091e-01 5.566219431727e-01 4.045375801770e-01 3.873297487576e-01 5.080789640302e-01 5.852149258216e-01 5.455709987527e-01 4.122023749359e-01 2.879907250258e-01 2.996307426083e-01 3.649520643533e-01 3.723254796976e-01 3.202095233266e-01 2.708212278058e-01 2.736861342424e-01 2.875935245321e-01 2.681448722097e-01 2.386534806065e-01 2.611890746432e-01 3.226845381268e-01 3.583611364159e-01 3.409399641604e-01 2.984488773666e-01 3.105527736197e-01 4.054805608021e-01 5.143327577686e-01 5.769893291379e-01 5.703622906325e-01 5.132470910265e-01 4.737270434933e-01 5.184649935102e-01 6.068227673978e-01 6.484963805606e-01 5.999727768900e-01 4.971341328485e-01 4.670128348327e-01 5.853174917388e-01 7.314974584050e-01 8.045746606171e-01 7.769326624332e-01 6.940621402107e-01 6.616144325686e-01 7.807892383153e-01 9.258572388121e-01 9.502940752387e-01 8.368058398902e-01 7.231460059233e-01 7.923101322077e-01 9.525043797325e-01 1.002189923492e+00 8.791314401112e-01 7.022276173287e-01 7.329788560921e-01 9.423584627647e-01 1.066077037073e+00 9.957852211585e-01 8.160690676412e-01 7.949039308588e-01 1.013662979464e+00 1.206138161723e+00 1.199835458908e+00 1.001294713083e+00 8.022750756137e-01 8.710055943674e-01 1.092164284971e+00 1.205516641785e+00 1.138385540836e+00 9.880063000823e-01 9.469136850566e-01 1.057559570124e+00 1.151216937461e+00 1.113944918332e+00 9.798486096123e-01 8.969463295647e-01 9.566405956217e-01 1.045681000323e+00 1.031538283504e+00 9.041032329974e-01 7.853527952837e-01 8.242892308033e-01 9.605862236705e-01 1.045742001552e+00 1.054340544172e+00 9.822325846865e-01 8.665353112275e-01 8.001683035307e-01 8.655724857794e-01 9.636717633760e-01 9.605110881155e-01 8.199309801582e-01 6.330249612819e-01 5.982962312272e-01 7.255959112629e-01 8.064284229812e-01 7.458241408634e-01 6.022005152639e-01 5.565747868479e-01 6.602327831686e-01 7.272017613307e-01 6.490140099593e-01 4.826682708675e-01 4.715014474509e-01 6.569226693821e-01 7.787648625267e-01 7.196189104763e-01 5.173537458276e-01 4.039427898259e-01 5.591722667881e-01 6.940186331627e-01 6.416335740228e-01 4.208063222614e-01 2.998913672845e-01 5.207437889795e-01 6.875678455485e-01 6.406944243584e-01 4.058364739524e-01 2.989201896193e-01 5.736025478998e-01 7.732963987531e-01 7.392015642404e-01 4.874165129491e-01 2.826627874642e-01 5.303835307360e-01 7.485493253781e-01 7.245939479315e-01 5.022148041591e-01 3.648539602697e-01 6.115480167832e-01 8.889563446331e-01 9.924700153466e-01 8.442162931603e-01 5.044797773551e-01 5.443731860888e-01 9.368762630816e-01 1.138480306893e+00 1.014729249519e+00 6.942749577746e-01 7.044849780263e-01 1.106116956384e+00 1.365110720396e+00 1.299106064908e+00 1.006887930388e+00 8.967365734122e-01 1.175813708969e+00 1.412999993613e+00 1.360860062479e+00 1.112142615804e+00 1.080577030624e+00 1.405326144269e+00 1.661765024838e+00 1.600271510709e+00 1.302962686475e+00 1.206829695478e+00 1.543372027115e+00 1.859607580926e+00 1.832507189610e+00 1.485298537637e+00 1.222436566397e+00 1.471508733982e+00 1.830204367070e+00 1.864523131688e+00 1.536255718329e+00 1.225254570725e+00 1.462275997151e+00 1.893008990365e+00 2.018869882524e+00 1.755646351285e+00 1.421149578351e+00 1.550634088225e+00 1.960888373264e+00 2.130814205791e+00 1.982645841491e+00 1.758486698370e+00 1.694308147384e+00 1.854711974972e+00 1.996755401770e+00 1.939931053266e+00 1.724931342773e+00 1.602600509472e+00 1.740523846123e+00 1.936812399243e+00 1.946724852232e+00 1.747407775527e+00 1.552538664445e+00 1.610777691634e+00 1.819170323891e+00 1.907963924132e+00 1.791452522423e+00 1.612464381977e+00 1.603381130409e+00 1.761634684973e+00 1.865032163010e+00 1.792166052243e+00 1.621575406004e+00 1.547900103259e+00 1.632956584570e+00 1.715785514712e+00 1.660942988296e+00 1.502748249815e+00 1.407220891567e+00 1.468818464071e+00 1.564681588243e+00 1.544799361416e+00 1.393383168204e+00 1.229845161598e+00 1.194867324353e+00 1.263276701273e+00 1.297393167517e+00 1.236034175143e+00 1.131920113009e+00 1.084290830041e+00 1.120667239712e+00 1.173987142873e+00 1.188016372567e+00 1.181866739853e+00 1.217309418989e+00 1.275596356876e+00 1.272330763068e+00 1.192148580378e+00 1.076981784808e+00 9.958955811208e-01 1.086013318613e+00 1.255217851732e+00 1.335854410603e+00 1.288621866255e+00 1.222361716176e+00 1.276850274473e+00 1.416806488503e+00 1.488742422669e+00 1.420073322859e+00 1.285608799834e+00 1.251779015988e+00 1.364228897711e+00 1.476494009795e+00 1.466760710984e+00 1.353953702614e+00 1.275869264795e+00 1.338849560890e+00 1.467268198937e+00 1.529508248375e+00 1.490637326951e+00 1.420862050888e+00 1.412025470483e+00 1.465091319035e+00 1.499991789562e+00 1.464454173242e+00 1.386116174460e+00 1.343997478534e+00 1.382011721132e+00 1.452730270630e+00 1.473866094107e+00 1.406844053453e+00 1.294760916741e+00 1.257604226318e+00 1.374950720383e+00 1.555589126358e+00 1.641648796024e+00 1.552020303039e+00 1.350416345176e+00 1.274159962376e+00 1.490543887554e+00 1.806571710084e+00 1.984555834488e+00 1.854019793948e+00 1.434082833848e+00 1.257040494186e+00 1.637958313339e+00 2.011090559279e+00 1.996025444850e+00 1.607582393348e+00 1.261428116383e+00 1.482941167069e+00 1.882917241386e+00 1.960092555008e+00 1.637189716395e+00 1.242469271575e+00 1.373158671126e+00 1.807366691929e+00 1.984034078054e+00 1.752298775733e+00 1.330839313886e+00 1.264652445729e+00 1.611307276900e+00 1.825351833003e+00 1.677863920707e+00 1.313187757193e+00 1.190739479286e+00 1.458590231716e+00 1.651571928665e+00 1.513865329694e+00 1.141182065040e+00 9.700172900312e-01 1.219756554366e+00 1.412163270522e+00 1.268807106013e+00 8.538481098140e-01 6.558199380735e-01 1.005398531471e+00 1.267374999882e+00 1.169196702404e+00 7.642139141672e-01 5.169911882999e-01 8.850486084024e-01 1.164906806802e+00 1.184450808101e+00 8.848177170597e-01 4.768855362882e-01 5.797660268408e-01 8.843917848034e-01 9.281474213989e-01 6.787144341575e-01 3.821254659848e-01 5.766496356505e-01 8.495957663273e-01 8.676145315961e-01 6.254607935579e-01 3.966951420638e-01 6.202601785890e-01 8.711265874043e-01 8.738561773052e-01 6.310231984068e-01 4.164392300968e-01 6.392909930296e-01 8.958607372834e-01 9.230459476322e-01 7.277561656065e-01 5.474210211988e-01 6.924718982409e-01 9.103769517540e-01 9.489204224067e-01 8.000761930876e-01 6.478011936083e-01 7.116927492950e-01 8.544041783403e-01 8.843236971521e-01 8.252859481577e-01 8.514416697857e-01 1.007562812863e+00 1.122749785388e+00 1.082677912026e+00 9.513118482542e-01 9.491799897360e-01 1.141838727844e+00 1.314137351622e+00 1.308941888928e+00 1.142716831737e+00 1.055074414345e+00 1.155639249879e+00 1.335190646917e+00 1.412309948084e+00 1.328639645231e+00 1.161101423910e+00 1.092662353284e+00 1.198508638833e+00 1.339905479947e+00 1.395156553020e+00 1.352887184537e+00 1.291097472338e+00 1.288000523987e+00 1.331043084720e+00 1.348186736914e+00 1.298060670648e+00 1.200321823212e+00 1.114814604330e+00 1.094664661537e+00 1.136191541597e+00 1.181090731411e+00 1.168221877609e+00 1.079425483202e+00 9.691216200466e-01 9.460371853320e-01 1.036072254547e+00 1.121140039120e+00 1.086011245395e+00 9.151733226844e-01 7.218052472809e-01 6.975929229597e-01 8.115717089707e-01 8.567955531809e-01 7.545318188085e-01 5.922600139313e-01 5.746485647336e-01 6.948491241650e-01 7.417889528639e-01 6.390612795723e-01 4.970664600467e-01 5.507233972587e-01 7.153346686774e-01 7.546587878279e-01 5.928100445404e-01 3.293012036597e-01 3.948980907394e-01 6.735775168238e-01 8.069753146035e-01 7.714140917461e-01 5.793231808988e-01 4.047409828272e-01 5.139582784044e-01 6.738702883583e-01 6.578391696345e-01 4.356567336294e-01 1.610110077975e-01 3.770568570868e-01 5.987701067284e-01 6.000658342369e-01 3.808989259531e-01 2.247028286687e-01 5.392630718092e-01 7.928879712792e-01 8.087183471655e-01 5.778722943395e-01 3.091712532747e-01 5.412857029825e-01 8.569787034708e-01 9.503471593070e-01 7.822462218438e-01 4.993232672865e-01 5.386950455925e-01 8.324150588873e-01 9.792869798538e-01 8.801247211028e-01 6.360659099992e-01 5.826524534675e-01 8.157469408361e-01 9.858512155192e-01 9.493697965551e-01 7.843715790219e-01 7.607302014516e-01 9.772396815161e-01 1.180334891868e+00 1.210420740119e+00 1.085413956873e+00 9.610590993903e-01 9.822298716176e-01 1.065455735641e+00 1.051873836658e+00 9.455104191632e-01 8.738819859875e-01 8.987803959315e-01 9.601193040317e-01 9.712838923053e-01 8.677275330646e-01 7.484052910257e-01 8.354305385282e-01 1.043178872526e+00 1.146797064365e+00 1.067779465615e+00 8.919914751739e-01 8.298687027219e-01 9.511355860146e-01 1.063135617332e+00 1.030585393851e+00 8.790702890788e-01 7.742029817828e-01 8.561244604194e-01 1.008246426121e+00 1.075777363470e+00 1.027337207689e+00 9.319097518167e-01 8.898566423738e-01 9.222989594174e-01 9.605693177784e-01 9.548479023840e-01 9.191300255385e-01 8.981137146295e-01 9.064331285125e-01 9.124014844662e-01 8.868789113104e-01 8.456772603675e-01 8.392712889694e-01 8.850796667002e-01 9.302975844359e-01 9.106489659275e-01 8.160047535516e-01 7.173716486839e-01 7.176856703109e-01 7.955322745506e-01 8.263211069876e-01 7.432365611193e-01 6.000014835368e-01 5.714206950172e-01 6.955357707710e-01 8.292612029805e-01 8.506898970109e-01 7.229877672050e-01 4.967471700934e-01 4.666072597514e-01 6.887030995836e-01 8.061628903274e-01 6.797150682658e-01 3.509444671087e-01 2.781455803832e-01 6.253076387065e-01 7.997398114976e-01 6.933763546592e-01 3.813842857576e-01 3.847550202308e-01 7.570681836466e-01 9.559852853486e-01 8.510881524319e-01 4.846081485734e-01 2.917448965686e-01 7.040789453929e-01 9.854310719890e-01 9.676782728854e-01 6.857868924915e-01 4.107628018863e-01 5.875562571242e-01 8.089275913360e-01 7.887953376564e-01 5.671345041049e-01 4.969338462390e-01 7.592024342894e-01 9.400210988292e-01 8.591919732986e-01 6.069019560406e-01 6.439444010859e-01 1.021270775946e+00 1.273972046496e+00 1.218024250644e+00 8.954197085421e-01 6.581630052949e-01 9.224908083662e-01 1.243851753726e+00 1.296500916241e+00 1.076277868120e+00 8.625953869066e-01 9.258839590089e-01 1.152064605593e+00 1.282829306330e+00 1.216221488917e+00 9.711449910714e-01 9.117597935758e-01 1.183272055615e+00 1.441663458605e+00 1.472244950606e+00 1.301697496851e+00 1.154551839733e+00 1.241001794013e+00 1.421309725871e+00 1.469806875812e+00 1.349529072662e+00 1.210187571433e+00 1.232401031037e+00 1.362016877903e+00 1.425476020255e+00 1.382432254815e+00 1.336733455551e+00 1.377420939900e+00 1.431838813698e+00 1.384524469284e+00 1.255414107248e+00 1.219921428424e+00 1.363797530265e+00 1.502768020183e+00 1.446560173896e+00 1.191475215736e+00 9.973473651851e-01 1.177903400200e+00 1.491731993084e+00 1.602290633877e+00 1.422815138538e+00 1.118351165310e+00 1.077823060009e+00 1.348076539774e+00 1.535541989781e+00 1.441824789767e+00 1.139466049424e+00 9.658911926647e-01 1.153957036234e+00 1.363093044597e+00 1.321431217867e+00 1.061717799991e+00 9.423815099997e-01 1.173219994066e+00 1.464894800610e+00 1.551312947032e+00 1.361312770058e+00 9.988140476227e-01 8.050082532549e-01 1.039976320344e+00 1.333891740466e+00 1.410132249748e+00 1.226385370819e+00 9.206643859776e-01 8.258185450404e-01 1.052385742770e+00 1.260600299271e+00 1.250358815411e+00 1.025260705922e+00 7.857623201636e-01 8.614393167231e-01 1.138030203538e+00 1.296199797558e+00 1.216142340200e+00 9.473694385463e-01 7.343171586592e-01 8.720219683092e-01 1.139404771368e+00 1.248624946728e+00 1.117617999131e+00 8.235972298075e-01 6.547459833174e-01 8.644561021729e-01 1.139905520374e+00 1.234502311479e+00 1.099363842073e+00 8.314197980221e-01 7.075856340109e-01 9.053086517284e-01 1.147365634064e+00 1.223404096169e+00 1.096045879659e+00 8.679833722812e-01 7.902126629279e-01 9.828167911238e-01 1.210930418944e+00 1.287871143298e+00 1.169323268353e+00 9.316487744791e-01 7.871361319938e-01 9.143349184107e-01 1.139819256606e+00 1.255985335195e+00 1.196235680981e+00 1.010526700942e+00 8.582325283542e-01 9.009521382206e-01 1.054165720216e+00 1.134396100912e+00 1.071036242072e+00 9.297473447998e-01 8.922776832576e-01 1.044434922012e+00 1.220398599201e+00 1.248153364215e+00 1.071065959992e+00 7.784869931644e-01 6.967075823067e-01 9.931982779541e-01 1.306752619305e+00 1.410551878342e+00 1.248660570745e+00 9.117455022731e-01 7.308835400320e-01 9.977969304903e-01 1.342054538144e+00 1.479173952153e+00 1.340877361717e+00 1.016333961564e+00 8.033613716949e-01 9.885743669086e-01 1.274795099164e+00 1.368187987707e+00 1.196947073051e+00 8.580838459435e-01 6.783008167560e-01 9.043378853400e-01 1.164557912239e+00 1.209805526991e+00 1.017230239724e+00 7.572647356791e-01 7.927170701351e-01 1.085054061449e+00 1.277594211044e+00 1.211138478182e+00 8.911639802895e-01 5.188015059496e-01 6.411603171289e-01 1.029226007107e+00 1.238995797672e+00 1.156245260203e+00 8.010022591438e-01 3.201372083183e-01 4.194474036469e-01 8.273868803835e-01 1.022967702545e+00 9.446199545088e-01 6.427626812574e-01 3.266265966610e-01 4.864382896013e-01 7.679784722135e-01 8.685384631161e-01 7.586014010272e-01 5.374199344291e-01 4.706685577452e-01 6.511206258871e-01 7.999223875789e-01 7.876420512269e-01 6.383438286536e-01 5.213261510588e-01 6.266358258735e-01 8.073028869041e-01 8.761549364514e-01 7.817483487957e-01 5.869804466360e-01 4.883463550068e-01 6.147189943876e-01 7.624458517687e-01 7.810726065367e-01 6.524585515451e-01 4.654280089239e-01 4.248232331907e-01 5.594901975577e-01 6.558467871579e-01 6.186708495975e-01 4.676343576679e-01 3.450773624244e-01 4.385117411442e-01 5.969321671512e-01 6.574461172146e-01 5.812963291984e-01 4.142726218855e-01 3.218474542216e-01 4.452019823973e-01 5.941744193718e-01 6.396894191793e-01 5.585192411704e-01 4.003328241518e-01 3.233588472735e-01 4.466333424610e-01 5.946003473042e-01 6.471438491723e-01 5.782219410848e-01 4.383278596271e-01 4.026152765304e-01 5.791208700321e-01 7.883315238150e-01 8.955489466282e-01 8.456184611030e-01 6.464473354984e-01 4.100278879776e-01 4.578961372694e-01 7.343870865478e-01 9.385033578516e-01 9.598333745826e-01 7.801082833620e-01 4.665327152907e-01 3.129227296687e-01 5.763316693963e-01 8.070135578068e-01 8.415855556437e-01 6.654693849724e-01 3.913155286864e-01 4.258286287479e-01 7.305561975870e-01 9.212642350316e-01 8.791533338865e-01 5.986911170566e-01 2.082587768332e-01 4.509312573585e-01 8.567954047910e-01 1.060313173613e+00 9.867736076395e-01 6.532487182372e-01 2.230890836648e-01 5.057287415060e-01 9.306368897081e-01 1.130447428436e+00 1.038161690520e+00 6.840423059091e-01 2.409348198281e-01 4.869132016234e-01 8.831703002901e-01 1.047264406529e+00 9.243033121622e-01 5.617355071024e-01 2.169161138765e-01 5.634418817223e-01 9.085039565880e-01 1.016410288855e+00 8.583651617165e-01 5.162220769039e-01 3.443609505528e-01 6.546670068317e-01 9.191785354482e-01 9.587447124364e-01 7.615064508882e-01 4.323700250404e-01 3.623669098495e-01 6.514038196657e-01 8.428630522253e-01 8.161843790296e-01 5.850250064981e-01 2.996074324434e-01 4.137330733627e-01 6.965820744054e-01 8.306080079831e-01 7.563051808197e-01 5.114229357602e-01 2.785966762287e-01 4.356064808915e-01 6.763114626481e-01 7.722850632831e-01 6.880303972443e-01 4.661465855064e-01 2.414724836222e-01 3.012644055496e-01 4.570903648370e-01 5.030503306367e-01 4.262705321005e-01 2.966450198328e-01 2.649688043768e-01 3.475237079476e-01 3.908285812658e-01 3.378501407124e-01 2.202438825989e-01 1.924102226415e-01 3.148862177908e-01 4.115721409342e-01 4.146696505140e-01 3.214778546677e-01 1.756605645478e-01 1.257210895812e-01 2.284042449407e-01 2.909689505893e-01 2.770605487196e-01 2.188027262872e-01 2.066351032669e-01 2.751992591778e-01 3.416339974168e-01 3.595746349956e-01 3.373519398118e-01 3.233759053315e-01 3.582762197157e-01 4.172186990965e-01 4.549265449867e-01 4.569339745654e-01 4.449173721526e-01 4.572701480899e-01 5.068751833400e-01 5.680670169458e-01 6.114061723848e-01 6.267980129209e-01 6.220112947831e-01 6.102784875117e-01 5.972698644390e-01 5.779708521730e-01 5.453712399342e-01 5.012911703604e-01 4.604604423576e-01 4.439304546086e-01 4.617560687552e-01 5.030488119048e-01 5.488758052867e-01 5.868444348177e-01 6.131221273760e-01 6.281234773577e-01 6.334243119225e-01 6.337514566943e-01 6.415455049487e-01 6.728446733911e-01 7.289014367501e-01 7.844856268053e-01 8.018241194627e-01 7.560245782819e-01 6.603400808727e-01 5.899950324077e-01 6.441281711581e-01 7.966818685849e-01 9.347291926130e-01 9.841290540573e-01 9.353877402289e-01 8.482740921441e-01 8.296780128136e-01 9.212586502143e-01 1.039338095239e+00 1.091326500916e+00 1.052374064156e+00 9.712555944794e-01 9.343014078445e-01 9.715127229923e-01 1.015656340176e+00 9.939667611467e-01 9.059417146069e-01 8.355945097784e-01 8.737533330039e-01 9.794588150079e-01 1.033998203827e+00 9.721042531390e-01 8.256236030275e-01 7.319772885560e-01 8.126239293174e-01 9.660710301899e-01 1.035053357902e+00 9.587086698987e-01 7.818592314739e-01 6.591805288449e-01 7.297455594352e-01 8.740235361917e-01 9.261656996851e-01 8.347083918399e-01 6.545069764547e-01 5.462325420486e-01 6.282978167345e-01 7.580991162049e-01 7.964996608608e-01 7.229017692824e-01 6.082938387361e-01 5.707506530946e-01 6.314060899418e-01 6.890729472276e-01 6.836527964109e-01 6.417014941243e-01 6.338102951743e-01 6.778009011881e-01 7.114390365364e-01 6.836345440768e-01 6.141633294138e-01 5.890420414999e-01 6.559137372162e-01 7.406950803047e-01 7.580518566071e-01 6.920787546657e-01 6.071438756649e-01 6.057751545068e-01 6.888470826649e-01 7.574217613831e-01 7.553932098861e-01 7.092599878805e-01 6.958825964159e-01 7.428502691822e-01 7.809209520164e-01 7.372148904903e-01 6.107582524955e-01 5.041866203598e-01 5.557244217228e-01 6.909871517166e-01 7.583614137679e-01 7.063708368066e-01 5.922189254834e-01 5.688755119782e-01 6.896308160159e-01 8.078031679273e-01 8.128803524676e-01 7.044051418158e-01 5.994299464166e-01 6.522210432824e-01 7.937798360432e-01 8.543780168746e-01 7.660926167386e-01 5.950849916140e-01 5.762429816017e-01 7.949150489484e-01 1.010425137117e+00 1.069497580481e+00 9.484882326577e-01 7.526755456957e-01 7.233948721572e-01 9.238569245092e-01 1.118791328210e+00 1.154743831907e+00 1.011238874995e+00 7.839260971903e-01 6.824054449104e-01 8.053854914537e-01 9.606679725383e-01 1.007794603152e+00 9.435982297091e-01 8.565695254197e-01 8.499787037757e-01 9.224993731991e-01 9.927933272725e-01 1.017293315088e+00 1.009899122489e+00 9.970059528237e-01
 1.037099569667e+00 1.042231470110e+00 1.124901156782e+00 1.239021966106e+00 1.296331678410e+00 1.265211922246e+00 1.203379799412e+00 1.208932226192e+00 1.296137029269e+00 1.372418606601e+00 1.358803739762e+00 1.267101975040e+00 1.192419209292e+00 1.215186475542e+00 1.291629666698e+00 1.321275915042e+00 1.268826557066e+00 1.190645245391e+00 1.172709570645e+00 1.219120073414e+00 1.248416098474e+00 1.203145227037e+00 1.108080877223e+00 1.043929890496e+00 1.050654538490e+00 1.070432481739e+00 1.031530918378e+00 9.331862803117e-01 8.504570571015e-01 8.537915719149e-01 9.053360829065e-01 9.171489173092e-01 8.603916341129e-01 7.887923722312e-01 7.881885699733e-01 8.695542580870e-01 9.671664892263e-01 1.030437324970e+00 1.028409122543e+00 9.671038561686e-01 8.956976494774e-01 8.761295642095e-01 9.137473435223e-01 9.371131924109e-01 9.430932668214e-01 9.399243084958e-01 9.225637798590e-01 8.847115169957e-01 8.462508787423e-01 8.423865940167e-01 8.710973569918e-01 8.841882772952e-01 8.442345241574e-01 7.660000116445e-01 7.067302721644e-01 7.014151863654e-01 7.163242328476e-01 7.079917697097e-01 6.807548827896e-01 6.663299495330e-01 6.650359982325e-01 6.424460484570e-01 5.927587097334e-01 5.741672979154e-01 6.352059280341e-01 7.173391601434e-01 7.347508218789e-01 6.687949892185e-01 5.938349631038e-01 6.186532510099e-01 7.146262943876e-01 7.642104048729e-01 7.207936218795e-01 6.419761904354e-01 6.389971601675e-01 7.135967177765e-01 7.548837059374e-01 7.087160657309e-01 6.402856885143e-01 6.786249796994e-01 8.105074347242e-01 9.065613507492e-01 9.200220653509e-01 8.268643034262e-01 8.026522926769e-01 8.688531721866e-01 9.454509988287e-01 9.523803768470e-01 8.899231689671e-01 8.381472948267e-01 8.714280148731e-01 9.479064244216e-01 9.721044854810e-01 9.083822447154e-01 8.127043483712e-01 7.928611666199e-01 8.694901124572e-01 9.413124465790e-01 9.265545521059e-01 8.309831929052e-01 7.437978789666e-01 7.587327136497e-01 8.391430886853e-01 8.790252251084e-01 8.345666939007e-01 7.505849439157e-01 7.220639148633e-01 7.743159252028e-01 8.208956358303e-01 7.872322476923e-01 6.863543982038e-01 6.262346936769e-01 6.973436283967e-01 8.137081522558e-01 8.499127409443e-01 7.632311008636e-01 6.083723894071e-01 5.344235857896e-01 6.176589132819e-01 7.162305235965e-01 7.155629596210e-01 6.141685043830e-01 5.101472956959e-01 5.280393804751e-01 6.286698628383e-01 7.031794143626e-01 7.141199038889e-01 6.713305784401e-01 6.203709293250e-01 6.015978639222e-01 6.012021369072e-01 5.614881322185e-01 4.563562944609e-01 3.731895992279e-01 4.096768729294e-01 4.742626694766e-01 4.552818833367e-01 3.460287940741e-01 2.636340250329e-01 3.472103951261e-01 4.551297084096e-01 4.710954575721e-01 3.947615032979e-01 3.178584368394e-01 3.493606204203e-01 4.216094181328e-01 4.419067126584e-01 4.233788696388e-01 4.424449372379e-01 5.104401807176e-01 5.534639256372e-01 5.376549235194e-01 5.280909282515e-01 6.191577767384e-01 7.669506331643e-01 8.605506075179e-01 8.529303122083e-01 7.933054638845e-01 7.964232393368e-01 8.973261368621e-01 9.969395633168e-01 1.010078823141e+00 9.444203421274e-01 8.863032303309e-01 9.054554524469e-01 9.581786923547e-01 9.643604405348e-01 9.154356041188e-01 8.780094214577e-01 9.038609563911e-01 9.523377840211e-01 9.527334563118e-01 9.093296325473e-01 8.784204145907e-01 8.606393363889e-01 8.739194710811e-01 8.983028198688e-01 9.071699010080e-01 8.983436746902e-01 8.871901699901e-01 8.836263404894e-01 8.855633238086e-01 8.916645329201e-01 9.048855311731e-01 9.193696789676e-01 9.183558046418e-01 8.954958604804e-01 8.734167186672e-01 8.854991146893e-01 9.273574665571e-01 9.521311532924e-01 9.239202037422e-01 8.624532631515e-01 8.397124130552e-01 8.986243892443e-01 9.841925215989e-01 1.016076156377e+00 9.717808016717e-01 9.058805714356e-01 9.079471525027e-01 9.941015863936e-01 1.088092611410e+00 1.125491523941e+00 1.104314801683e+00 1.066157943616e+00 1.043856884867e+00 1.025320194710e+00 9.826754274593e-01 9.241311217267e-01 8.975544451730e-01 9.266794581739e-01 9.646115582320e-01 9.494015663160e-01 8.807319309402e-01 8.248081544364e-01 8.186911461330e-01 8.457494685090e-01 8.570690768953e-01 8.256134304586e-01 7.563898650559e-01 6.757575746342e-01 6.031778644785e-01 5.879584459030e-01 6.089738192578e-01 5.990071316083e-01 5.348414208940e-01 4.668318642005e-01 4.742478495018e-01 5.387680363663e-01 5.725891697312e-01 5.370661125260e-01 4.689455855572e-01 4.535337327991e-01 5.097190225957e-01 5.575008794818e-01 5.408959177223e-01 4.762213133705e-01 4.425606258497e-01 4.923740174650e-01 5.645887788287e-01 5.853526271106e-01 5.375372696321e-01 4.608164901019e-01 4.289769784563e-01 4.683488021777e-01 5.195379295592e-01 5.253738172782e-01 4.699283137804e-01 3.737598132322e-01 2.922994223080e-01 2.879524267273e-01 3.314084563283e-01 3.471401738309e-01 3.061392526684e-01 2.386577420633e-01 2.356462917667e-01 3.091012324825e-01 3.595815435304e-01 3.313695496119e-01 2.313154410590e-01 1.689427849431e-01 2.766039799336e-01 3.890999385627e-01 4.269887135103e-01 3.917356569177e-01 3.257454757581e-01 3.038907314623e-01 3.354544051379e-01 3.582027729476e-01 3.704321995933e-01 4.222643761477e-01 5.045991111291e-01 5.454014478212e-01 5.023088274973e-01 4.247238597414e-01 4.627201436387e-01 6.229545889501e-01 7.482543006476e-01 7.459382553473e-01 6.254099561837e-01 5.248215107378e-01 6.172990469005e-01 7.932207064132e-01 8.795102097496e-01 8.297808007958e-01 7.164748867891e-01 6.883388602689e-01 7.780479366167e-01 8.505633545858e-01 8.197341230754e-01 7.254484053702e-01 6.994827821926e-01 7.855192027898e-01 8.567566507474e-01 8.086260646605e-01 6.528632702327e-01 5.383624862368e-01 6.192698721697e-01 7.586579922454e-01 7.897237384914e-01 6.812138737904e-01 5.231566917221e-01 4.911131560339e-01 5.938602321464e-01 6.610060997917e-01 6.439844359288e-01 5.701341178082e-01 5.310303623629e-01 6.006696176749e-01 7.102511042159e-01 7.310801447375e-01 6.359627916596e-01 4.984778956189e-01 4.753990417884e-01 5.918975379595e-01 6.943393620572e-01 6.967360074649e-01 6.073838084764e-01 5.127077441587e-01 5.201564474344e-01 6.016102349291e-01 6.477415513511e-01 6.125653617720e-01 5.297293244743e-01 4.870849424989e-01 5.220924769626e-01 5.562774455247e-01 5.149951080950e-01 4.004459138191e-01 3.172137633326e-01 3.854294393358e-01 4.911793998907e-01 5.130515016279e-01 4.377401128707e-01 3.634331420928e-01 4.365730897560e-01 5.783816023317e-01 6.486988002658e-01 6.046387894483e-01 4.989873920288e-01 4.721260035588e-01 5.773325432576e-01 6.889309322396e-01 7.242300867819e-01 6.952942009776e-01 6.709832176109e-01 6.964458920455e-01 7.411608052454e-01 7.693041216880e-01 8.137875870229e-01 9.092831704642e-01 9.915453520217e-01 9.812712287681e-01 8.789850403464e-01 7.932320129645e-01 8.286632145317e-01 9.234316850009e-01 9.532959036469e-01 8.837172237664e-01 7.867147677412e-01 7.693425788429e-01 8.224737566618e-01 8.422207956963e-01 7.859436116312e-01 7.135275550217e-01 7.134647779246e-01 7.647173109494e-01 7.765875818528e-01 7.275644844793e-01 6.889408837792e-01 7.216785552606e-01 7.652954671863e-01 7.359072320820e-01 6.528432868112e-01 6.497015384698e-01 7.734704287565e-01 8.795827133457e-01 8.568396954748e-01 7.345509489614e-01 6.959017230664e-01 8.469431532236e-01 1.008320411150e+00 1.026501423893e+00 9.097770077111e-01 8.276490441540e-01 9.289837408546e-01 1.075828227447e+00 1.088698054802e+00 9.587392953625e-01 8.734597076501e-01 1.009816168392e+00 1.206661377942e+00 1.293232284660e+00 1.220026189233e+00 9.974264289821e-01 8.572485791233e-01 1.028558251143e+00 1.263397004256e+00 1.306181357322e+00 1.122297356152e+00 8.894965967545e-01 9.064841531115e-01 1.104775058988e+00 1.187635552010e+00 1.063015176003e+00 8.717459809163e-01 8.965111180047e-01 1.101665419003e+00 1.202041753340e+00 1.078843391695e+00 8.280651325932e-01 7.572204304884e-01 9.596149407928e-01 1.113173484933e+00 1.039976527721e+00 7.743026345588e-01 5.782143939981e-01 7.322535869989e-01 9.387289178655e-01 9.554284105673e-01 7.824744080154e-01 6.183161215406e-01 7.152608774736e-01 9.090119670221e-01 9.720876949712e-01 8.743755642116e-01 7.446600368778e-01 7.631410880209e-01 8.859117576202e-01 9.419811202509e-01 8.785606950457e-01 7.789272229520e-01 7.757480708302e-01 8.588739648617e-01 9.059694117667e-01 8.864902585411e-01 8.280557895676e-01 7.961838618624e-01 8.051572633050e-01 8.324355203208e-01 8.508117908480e-01 8.492360198480e-01 7.797804380355e-01 6.702885901442e-01 6.750688510467e-01 8.114223717574e-01 9.233307662791e-01 9.086196978632e-01 7.854332426737e-01 7.031553659806e-01 8.056932371415e-01 9.770049949535e-01 1.044171518959e+00 9.537609151660e-01 7.901284383818e-01 7.566152708885e-01 9.106727560151e-01 1.058326521993e+00 1.069383198448e+00 9.596564109752e-01 8.663417681599e-01 9.146961434181e-01 1.027471078992e+00 1.068747209126e+00 1.020011524656e+00 9.804407614715e-01 1.037700824292e+00 1.124231025424e+00 1.118639318325e+00 9.964437200994e-01 8.778252719015e-01 9.298428483574e-01 1.090451742034e+00 1.168284902215e+00 1.078602182190e+00 8.846617299941e-01 7.837315692101e-01 8.858344461943e-01 1.013851588733e+00 1.013569328397e+00 8.895553130510e-01 7.841595329082e-01 8.400240496760e-01 1.011389966623e+00 1.112486089030e+00 1.009314937292e+00 7.344418686130e-01 6.424776915180e-01 8.849308585321e-01 1.076480952361e+00 1.023837441175e+00 7.631816808942e-01 5.675297056815e-01 7.248472876358e-01 9.189659530286e-01 9.084012737408e-01 7.188104652685e-01 6.141676928856e-01 7.914060946667e-01 9.668386459870e-01 9.335350249735e-01 7.042603586033e-01 5.376161220023e-01 7.152101704767e-01 9.247087618924e-01 9.244920814255e-01 7.123798690485e-01 5.186802443976e-01 6.625147692660e-01 8.749790020944e-01 8.924758405679e-01 7.016248475126e-01 5.241585151083e-01 6.713984813033e-01 8.916252954354e-01 9.234432183352e-01 7.407882815932e-01 5.303087121767e-01 6.187992678216e-01 8.265393575163e-01 8.685792693658e-01 7.031883779473e-01 5.017569328879e-01 5.800488793304e-01 7.728213786066e-01 8.054187936947e-01 6.724007012650e-01 4.753807116422e-01 4.379210053215e-01 5.992633385291e-01 7.302386268395e-01 6.708460652999e-01 4.919626700058e-01 4.637938664142e-01 6.367089087072e-01 7.382569835831e-01 6.821494963587e-01 5.940616064883e-01 6.971162687377e-01 9.056138345976e-01 1.008512602545e+00 9.465645133016e-01 8.305593842366e-01 8.634217336259e-01 1.033183939662e+00 1.149783346052e+00 1.135038575399e+00 1.067069304461e+00 1.084719183200e+00 1.189055661481e+00 1.254478105108e+00 1.225499290915e+00 1.180453050052e+00 1.229285840818e+00 1.338505574941e+00 1.380009203520e+00 1.303061663143e+00 1.191038220692e+00 1.179995235263e+00 1.263395202781e+00 1.303421850087e+00 1.230049898495e+00 1.113384538662e+00 1.088877853956e+00 1.163931883787e+00 1.211847716706e+00 1.168600712760e+00 1.100850252767e+00 1.115891149110e+00 1.198753202536e+00 1.243184253428e+00 1.263852900297e+00 1.295621836739e+00 1.305033293378e+00 1.222654069207e+00 1.122304474973e+00 1.123121660977e+00 1.226007748888e+00 1.302640225724e+00 1.259980966592e+00 1.127030148269e+00 1.052900005150e+00 1.146596767752e+00 1.295570140156e+00 1.340048556544e+00 1.243940635373e+00 1.120255618145e+00 1.141435951268e+00 1.292293959298e+00 1.394337639955e+00 1.347291322212e+00 1.205279645474e+00 1.142716333467e+00 1.250549556823e+00 1.389490325414e+00 1.406849563446e+00 1.284993618866e+00 1.143502602710e+00 1.137252048191e+00 1.246313898293e+00 1.318386831689e+00 1.277186462663e+00 1.171920730246e+00 1.119446530383e+00 1.164813349345e+00 1.223093726834e+00 1.205724975212e+00 1.107665434897e+00 9.996832715994e-01 9.621204427542e-01 9.940078830766e-01 1.025371331715e+00 1.005230799968e+00 9.372386285680e-01 9.026491638679e-01 9.000713174065e-01 8.755114702253e-01 8.118821734510e-01 7.925113685275e-01 8.511061718177e-01 8.999792367926e-01 8.608332573290e-01 7.516496842400e-01 6.758055551493e-01 6.961871814230e-01 7.274526552780e-01 6.782802588748e-01 5.672140430964e-01 5.189599515677e-01 5.905713298814e-01 6.550023511352e-01 6.169952320930e-01 5.039578605645e-01 4.579456994917e-01 5.459996788684e-01 6.230363448764e-01 5.863533894155e-01 4.551216689713e-01 3.771600583573e-01 4.673743902175e-01 5.690812938900e-01 5.639095350243e-01 4.603276629987e-01 3.737027314040e-01 4.169606416991e-01 4.889299794282e-01 4.774829060986e-01 3.840152800233e-01 3.100538471012e-01 3.474741611901e-01 3.992469581407e-01 3.778135887953e-01 3.103612580740e-01 3.083890508414e-01 3.780098936163e-01 4.008839915503e-01 3.397918627878e-01 2.625798867145e-01 3.085576538841e-01 4.562137713279e-01 5.762782388968e-01 6.217446991647e-01 5.842287221559e-01 5.361436666332e-01 5.887971526665e-01 6.932989093247e-01 7.351061944719e-01 6.780765520385e-01 5.894378719243e-01 5.868505530564e-01 6.618563926582e-01 6.947396502862e-01 6.312857944828e-01 5.307659118203e-01 5.271088519123e-01 6.233101704791e-01 6.827279050296e-01 6.328003911955e-01 5.024490049344e-01 4.129008078579e-01 4.568367276370e-01 5.280196637551e-01 5.247635461048e-01 4.449817477405e-01 3.569823861059e-01 3.423208837705e-01 3.870405289807e-01 4.316090631528e-01 4.596737617237e-01 4.670390879574e-01 4.360376685817e-01 3.630144529322e-01 3.103199648236e-01 3.686127678902e-01 4.697651263587e-01 5.004246721764e-01 4.160439792779e-01 2.519006749814e-01 2.052675594639e-01 3.543485720158e-01 4.512779657167e-01 4.258529153781e-01 3.396893683794e-01 3.238280002393e-01 3.757914258285e-01 4.174587805252e-01 3.737399026079e-01 2.439126362865e-01 1.664972784463e-01 3.273586852470e-01 4.558770973886e-01 4.382551895959e-01 2.776696514798e-01 1.843224927260e-01 3.946826395087e-01 5.551668407933e-01 5.401530558884e-01 3.416339133890e-01 9.865300711447e-02 3.442511481814e-01 5.517242313113e-01 5.645276899427e-01 3.744228077497e-01 1.160956890566e-01 3.461338147976e-01 5.672780573994e-01 5.859022949720e-01 3.933195145755e-01 1.827602440276e-01 4.388542872754e-01 6.864539235006e-01 7.240410086555e-01 5.333821247223e-01 2.773270666453e-01 4.533756065755e-01 7.378729176657e-01 8.277182044027e-01 6.825485866754e-01 4.357061921306e-01 4.822375670653e-01 7.397895698048e-01 8.502666953663e-01 7.246161554411e-01 4.567394242606e-01 4.308277280700e-01 6.948494242149e-01 8.402454457888e-01 7.487646750322e-01 4.933821240808e-01 4.291542333890e-01 6.944000992800e-01 8.846484953170e-01 8.510113329904e-01 6.266891718959e-01 4.525225886354e-01 6.208443659424e-01 8.396423424270e-01 8.850844549188e-01 7.417605537745e-01 5.381719020278e-01 5.106349457782e-01 6.343602539063e-01 6.834253507500e-01 5.973410002435e-01 4.657893142917e-01 4.576533801860e-01 5.495939553353e-01 5.836891309639e-01 5.190344820902e-01 4.350448241514e-01 4.478557612035e-01 5.148890544600e-01 5.213687721947e-01 4.432160145340e-01 3.632395753373e-01 4.005504929515e-01 4.976602340724e-01 5.410803330846e-01 5.019641721862e-01 4.199441703794e-01 3.702552962674e-01 3.872495671686e-01 4.270327047051e-01 4.518190315186e-01 4.579521352940e-01 4.525449911918e-01 4.426846766399e-01 4.374869350946e-01 4.429142423683e-01 4.384497160693e-01 4.221030425412e-01 3.909804164967e-01 3.553031567898e-01 3.528428921766e-01 4.047161071984e-01 4.393617252950e-01 4.001092564792e-01 3.114751502391e-01 2.987846863583e-01 3.944390266060e-01 4.603608688596e-01 4.365826759226e-01 3.933590966659e-01 4.776057158731e-01 6.424437268686e-01 7.409138920642e-01 7.108348398379e-01 6.033290724169e-01 5.842679665623e-01 7.214268828439e-01 8.581553037602e-01 8.794501598476e-01 7.912007806976e-01 7.011568277036e-01 7.176421228176e-01 7.915020744503e-01 8.211243952374e-01 8.027403086687e-01 8.110780672864e-01 8.750268584656e-01 9.253569149423e-01 9.057669259207e-01 8.550811344427e-01 8.710345013958e-01 9.604637558275e-01 1.021470810536e+00 9.963545706349e-01 9.456240550065e-01 9.834603561677e-01 1.095502973318e+00 1.150575319428e+00 1.081675907706e+00 9.703932383558e-01 1.010812096112e+00 1.186183754062e+00 1.345504589551e+00 1.357045710711e+00 1.200750179343e+00 9.560950165394e-01 9.137620405787e-01 1.131944626922e+00 1.294011010298e+00 1.224338576467e+00 9.988750794970e-01 9.390101023008e-01 1.179334427611e+00 1.390464288585e+00 1.348372148190e+00 1.077249678104e+00 8.796176067516e-01 1.071060897940e+00 1.346640566590e+00 1.389007786850e+00 1.155739629815e+00 8.606693306787e-01 8.980224736572e-01 1.153597013347e+00 1.252516490141e+00 1.111776338844e+00 9.272429044287e-01 1.016083854546e+00 1.258342643736e+00 1.335841131149e+00 1.149123121524e+00 8.561474435956e-01 8.577791464280e-01 1.135882457466e+00 1.283919269944e+00 1.143112487958e+00 7.945349369452e-01 6.048104731351e-01 8.284113143079e-01 1.014242238818e+00 9.324433713498e-01 6.340524634210e-01 4.882063721067e-01 7.567537691351e-01 9.652823166480e-01 9.139055760500e-01 6.710590248249e-01 5.405164357220e-01 7.223238667692e-01 9.320348882214e-01 9.209036346105e-01 6.910424831136e-01 4.814543504006e-01 6.260799394363e-01 8.322824403152e-01 8.383862099453e-01 6.270455451586e-01 3.720434278496e-01 4.447078637299e-01 6.324941970429e-01 6.548851291421e-01 5.189585542624e-01 4.416275371213e-01 5.902642390733e-01 7.280851496981e-01 7.011566997540e-01 5.498794034750e-01 5.111725515916e-01 6.875772492665e-01 8.287458199939e-01 7.973522010031e-01 6.353119802417e-01 5.593317265480e-01 6.942310491025e-01 8.161025124955e-01 7.747081884380e-01 6.075289873877e-01 5.365105431537e-01 6.775397206792e-01 7.896706379362e-01 7.186457757341e-01 4.886875596206e-01 3.562233729964e-01 5.419452632583e-01 6.886390463945e-01 6.243427689337e-01 3.626471573551e-01 1.830472582903e-01 4.604957212302e-01 6.450400079199e-01 6.414540068457e-01 4.926237299028e-01 3.721201032188e-01 4.805400193760e-01 6.215468318218e-01 5.867946994012e-01 3.847700368670e-01 3.095027762335e-01 5.668754900106e-01 7.566964407630e-01 7.271782301623e-01 5.036712537785e-01 3.866784283412e-01 6.559326583254e-01 8.987745612218e-01 9.177919509498e-01 7.218324132841e-01 5.395166755144e-01 6.919514098430e-01 9.232810227077e-01 9.597254984024e-01 7.659921249454e-01 5.318452621293e-01 6.358011787307e-01 8.831356633238e-01 9.467665954663e-01 7.630040226968e-01 4.943905549502e-01 5.800295090773e-01 8.700924111606e-01 9.893930045041e-01 8.582247761707e-01 6.062285995647e-01 6.012302130920e-01 8.483198165014e-01 9.835144874773e-01 8.879633744333e-01 6.610577511355e-01 6.251314400876e-01 8.492136078618e-01 1.004443246123e+00 9.473053983665e-01 7.370634141351e-01 6.238319209498e-01 7.673015770673e-01 9.391094313691e-01 9.849632890189e-01 8.799701152366e-01 7.117188175519e-01 6.437312735183e-01 7.557265221513e-01 8.742339136052e-01 8.739056573482e-01 7.777187211482e-01 7.233477958850e-01 8.037859834242e-01 9.181935988077e-01 9.475449654413e-01 8.684806569769e-01 7.382854892769e-01 6.474415964109e-01 6.376783957899e-01 6.687371063973e-01 6.943010475986e-01 6.932724143533e-01 6.497962316411e-01 5.582679660845e-01 4.582614277590e-01 4.422086251187e-01 5.190121087651e-01 5.770315393581e-01 5.424905006972e-01 4.243986106215e-01 3.216057085737e-01 3.486997445366e-01 4.128815138542e-01 4.001349961330e-01 3.130280533263e-01 2.654561125219e-01 3.366480288000e-01 3.963524870782e-01 3.549678315926e-01 2.260707435905e-01 1.880956825381e-01 3.396568926362e-01 4.575388609291e-01 4.729907355211e-01 4.153495933048e-01 3.885936978348e-01 4.750622507010e-01 5.572963950348e-01 5.673492592803e-01 5.213228347537e-01 4.587508978337e-01 4.433816401607e-01 4.681866408563e-01 4.743071080668e-01 4.811725820172e-01 5.233134341807e-01 5.851130629300e-01 6.120251323295e-01 5.789717545828e-01 5.243031809610e-01 5.241118905101e-01 5.856824082529e-01 6.379030622164e-01 6.423849409489e-01 6.285795920715e-01 6.454518999052e-01 6.820540320621e-01 6.829359255572e-01 6.332196756610e-01 5.968399116964e-01 6.466331795151e-01 7.341983584980e-01 7.565798038640e-01 6.720960661943e-01 5.344033079843e-01 4.851098872932e-01 5.683370055703e-01 6.428953466972e-01 6.232956362526e-01 5.356883859009e-01 4.829116371459e-01 5.169130705801e-01 5.523620408397e-01 5.218308923266e-01 4.628020540103e-01 4.795786279834e-01 5.722858058321e-01 6.356699423879e-01 6.168674547168e-01 5.500690315644e-01 5.218516018671e-01 5.563381492831e-01 5.753151564761e-01 5.691011463639e-01 5.238371392937e-01 5.142976652555e-01 5.644441077142e-01 5.989976017113e-01 5.478837367352e-01 4.173236855014e-01 3.271777942125e-01 4.123651672102e-01 5.365749973321e-01 5.683580454227e-01 4.822554303262e-01 3.297728819058e-01 2.524262721315e-01 3.276526398214e-01 3.975933821757e-01 3.907154291720e-01 3.327646993743e-01 2.980597747361e-01 3.194780943751e-01 3.403758499920e-01 3.234928579701e-01 2.998398426428e-01 3.302890415528e-01 4.008421502178e-01 4.453293992796e-01 4.283350842470e-01 3.689213108407e-01 3.538550511769e-01 4.490124896521e-01 5.802765528367e-01 6.584138843064e-01 6.436046220471e-01 5.543191329116e-01 4.833955946662e-01 5.336284068013e-01 6.419282064718e-01 6.835554299892e-01 6.099556976791e-01 4.760272844833e-01 4.573194322692e-01 6.217089458087e-01 7.792970659142e-01 8.395727396609e-01 7.860625584554e-01 6.653920300937e-01 6.394801335651e-01 8.018673753035e-01 9.617470956897e-01 9.693019907742e-01 8.305618026863e-01 7.188825589792e-01 8.180523762765e-01 9.845553709727e-01 1.013243202215e+00 8.651618175664e-01 6.962313697412e-01 7.703249858269e-01 9.846373133572e-01 1.075658825679e+00 9.636509851385e-01 7.733911393610e-01 8.038023573009e-01 1.052151483797e+00 1.221391616414e+00 1.168389806548e+00 9.359320795979e-01 7.672289237578e-01 9.046868211097e-01 1.130051990368e+00 1.200158500912e+00 1.081850867765e+00 9.168756782058e-01 9.224170842199e-01 1.071954407461e+00 1.153308747397e+00 1.071474274097e+00 8.952817433496e-01 8.171679861071e-01 9.183660324587e-01 1.025185541221e+00 9.974745852351e-01 8.453310555905e-01 7.215716175558e-01 7.867368548362e-01 9.388214500734e-01 1.035857083711e+00 1.036006521206e+00 9.391564267419e-01 8.147716389966e-01 7.595594785478e-01 8.284814140274e-01 9.056359956705e-01 8.753254923433e-01 7.305895920206e-01 5.942054234873e-01 6.324225636833e-01 7.614977835175e-01 8.037479581839e-01 7.135676686767e-01 5.866405561563e-01 5.928226679959e-01 6.970703029907e-01 7.192159968008e-01 5.934708496924e-01 4.294011750327e-01 5.005274947199e-01 7.073967653159e-01 7.942166225967e-01 6.826807332417e-01 4.410796994905e-01 3.679752697077e-01 5.720855237884e-01 6.937243666941e-01 6.069058973834e-01 3.578576335631e-01 2.819098171555e-01 5.323082636359e-01 6.725310986169e-01 5.862142449002e-01 3.247487429337e-01 2.988335057050e-01 6.036018205925e-01 7.724681232033e-01 6.957272935150e-01 4.156882709786e-01 2.825007638099e-01 5.790021905325e-01 7.739738366017e-01 7.151591133833e-01 4.779164010867e-01 3.722459180780e-01 6.286458982114e-01 8.851479720168e-01 9.620458494128e-01 7.867374571625e-01 4.803648336676e-01 6.073524121954e-01 9.749656418890e-01 1.128894951818e+00 9.757193646601e-01 6.891034738936e-01 7.741217547869e-01 1.148299561565e+00 1.346516313573e+00 1.227226916610e+00 9.187968840830e-01 8.542440229292e-01 1.152173749096e+00 1.360159000176e+00 1.280147270198e+00 1.042501983322e+00 1.056303575087e+00 1.371149429813e+00 1.576520647578e+00 1.477359664533e+00 1.203983692254e+00 1.194120189868e+00 1.537353107397e+00 1.784708847152e+00 1.689323480442e+00 1.340528826026e+00 1.197488805577e+00 1.524023450068e+00 1.834742891528e+00 1.793656814433e+00 1.448192256247e+00 1.260974675446e+00 1.604918111664e+00 1.998862940260e+00 2.036392945351e+00 1.703444519821e+00 1.391288238076e+00 1.610946236511e+00 2.034559738637e+00 2.157792023712e+00 1.972389193708e+00 1.729311797105e+00 1.674643920184e+00 1.828275610469e+00 1.965072711625e+00 1.905365786011e+00 1.697991265167e+00 1.586574688562e+00 1.713100112943e+00 1.879303251504e+00 1.866595719358e+00 1.672235256659e+00 1.506943779235e+00 1.572940297095e+00 1.744966884347e+00 1.789707034508e+00 1.659948477690e+00 1.516567500444e+00 1.553746631265e+00 1.705915932929e+00 1.761286852700e+00 1.641703827657e+00 1.463688236300e+00 1.430882183874e+00 1.552939875911e+00 1.634280326832e+00 1.557327754530e+00 1.384168792663e+00 1.298539436990e+00 1.379996930549e+00 1.481360339179e+00 1.458533578384e+00 1.312557530288e+00 1.171975235333e+00 1.163656625013e+00 1.240073383311e+00 1.268075524390e+00 1.200823458603e+00 1.098614552877e+00 1.059320264684e+00 1.104033442591e+00 1.164020643208e+00 1.183143904736e+00 1.187686816393e+00 1.246436314835e+00 1.307864306106e+00 1.303521739417e+00 1.234596249138e+00 1.141459452742e+00 1.086962312208e+00 1.180792592117e+00 1.321421108547e+00 1.369389786799e+00 1.308517548578e+00 1.252427137510e+00 1.313584407645e+00 1.433254416256e+00 1.472279852109e+00 1.384875760108e+00 1.265460193826e+00 1.264475802231e+00 1.378906043095e+00 1.457015223761e+00 1.408644121405e+00 1.288773841818e+00 1.250857045685e+00 1.356614294007e+00 1.484016385660e+00 1.513459326691e+00 1.446266211405e+00 1.384536202907e+00 1.414387746424e+00 1.492527878137e+00 1.516586384442e+00 1.450015147672e+00 1.352412941005e+00 1.322722686125e+00 1.383750958069e+00 1.454217556854e+00 1.450742910789e+00 1.361065036751e+00 1.258830785353e+00 1.263523530440e+00 1.404246414432e+00 1.564536805024e+00 1.611725850779e+00 1.498305762286e+00 1.310292572802e+00 1.275518085092e+00 1.484360457439e+00 1.748996692764e+00 1.869946072707e+00 1.687378349432e+00 1.288096675487e+00 1.217093731841e+00 1.617993629004e+00 1.919893254650e+00 1.828707369548e+00 1.420308085642e+00 1.174792842195e+00 1.490089860247e+00 1.849029597102e+00 1.840475367249e+00 1.459154342325e+00 1.122558707762e+00 1.393989678025e+00 1.839896705766e+00 1.956903295164e+00 1.662316590537e+00 1.233395577269e+00 1.249216447152e+00 1.630457479572e+00 1.818570193811e+00 1.640661672643e+00 1.285599427999e+00 1.214707966066e+00 1.482576302145e+00 1.630596152532e+00 1.453472255964e+00 1.094932911636e+00 1.008644843444e+00 1.276413732540e+00 1.420254621369e+00 1.226606855012e+00 8.224139348419e-01 7.539679645359e-01 1.120015875250e+00 1.321988264646e+00 1.153482462444e+00 7.123821562028e-01 5.647811150063e-01 9.848659981854e-01 1.261111804644e+00 1.175008102187e+00 7.953428751053e-01 3.926268843739e-01 6.510772855943e-01 9.644348110417e-01 9.668361513109e-01 6.763659099154e-01 4.156788418494e-01 6.654880048171e-01 9.185078740279e-01 8.898464169400e-01 5.994537362256e-01 3.897082975098e-01 6.746315445802e-01 9.198782147421e-01 8.883195474730e-01 6.107279609072e-01 4.222823274224e-01 6.910276418731e-01 9.350995682824e-01 9.266687195973e-01 7.039056245943e-01 5.592141385835e-01 7.557636093621e-01 9.624852534833e-01 9.590951147764e-01 7.715423088024e-01 6.334088283232e-01 7.472090633785e-01 8.885947755212e-01 8.743927593013e-01 7.700199233802e-01 8.089290458357e-01 1.007718471691e+00 1.133991998125e+00 1.072982783352e+00 9.198267281785e-01 9.367512601297e-01 1.156572334282e+00 1.317952589848e+00 1.271795572067e+00 1.074629148967e+00 1.004398782749e+00 1.162685429440e+00 1.361606647027e+00 1.411824087317e+00 1.272466211984e+00 1.057121254796e+00 1.013639775611e+00 1.201862028093e+00 1.390102212149e+00 1.424904761095e+00 1.324634686121e+00 1.233870898695e+00 1.271935491947e+00 1.369634064006e+00 1.388933638464e+00 1.286881127268e+00 1.136616591875e+00 1.062906595138e+00 1.102239864749e+00 1.164599492838e+00 1.167888958428e+00 1.103977826203e+00 1.019641392872e+00 9.758362350216e-01 9.961331475285e-01 1.042097585276e+00 1.050170849088e+00 9.811917705533e-01 8.511342196179e-01 7.394384189856e-01 7.250019292715e-01 7.639195949378e-01 7.502448336202e-01 6.524352541712e-01 5.502556145688e-01 5.607632452653e-01 6.326203653869e-01 6.316201856111e-01 5.303162231571e-01 4.522126472974e-01 5.416768578279e-01 6.650797859141e-01 6.601139246838e-01 4.994835520269e-01 3.384544793263e-01 4.739162823163e-01 6.813081438031e-01 7.464795117298e-01 6.659331407417e-01 4.653614556689e-01 3.632537835788e-01 5.186956696802e-01 6.405172544322e-01 5.730571550341e-01 3.190373352762e-01 1.402568048535e-01 4.309224508538e-01 6.017876424405e-01 5.410502054218e-01 2.790817598431e-01 2.600819767760e-01 6.147561716059e-01 8.264452034087e-01 7.811360415280e-01 4.994308104206e-01 2.905235084868e-01 6.197993421231e-01 9.119737647333e-01 9.490321796802e-01 7.245671674555e-01 4.432451870727e-01 5.869094874954e-01 8.873352139023e-01 9.835395384722e-01 8.190835476754e-01 5.504590559591e-01 6.003939541874e-01 8.885494998482e-01 1.030510271204e+00 9.318910327998e-01 7.256319360752e-01 7.586518787819e-01 1.039679655322e+00 1.240576108983e+00 1.222406333849e+00 1.038932447696e+00 9.019946856522e-01 9.744994852833e-01 1.097105920626e+00 1.081110302981e+00 9.543142959127e-01 8.757720564101e-01 9.027985775990e-01 9.636617049092e-01 9.651030152163e-01 8.434831012171e-01 7.586791441917e-01 9.085953745029e-01 1.127424033070e+00 1.193438628285e+00 1.053592304477e+00 8.377510390825e-01 8.185396303853e-01 1.006661697301e+00 1.131027035251e+00 1.061519603691e+00 8.533348415096e-01 7.336603950398e-01 8.690220603723e-01 1.059388369049e+00 1.121624315850e+00 1.037023146545e+00 9.032268464964e-01 8.561228334575e-01 9.143781925710e-01 9.750534026454e-01 9.751280719372e-01 9.325062309720e-01 8.985576010402e-01 8.940234135122e-01 8.949847492489e-01 8.806379101122e-01 8.650838228045e-01 8.755869514901e-01 9.065240142678e-01 9.167824537146e-01 8.740860610992e-01 7.928077886161e-01 7.373545788538e-01 7.567643768643e-01 8.049817143145e-01 7.988693946083e-01 7.143669224158e-01 6.246863125308e-01 6.488537342614e-01 7.595114882430e-01 8.551485457531e-01 8.448466902816e-01 7.093859763147e-01 5.184476581814e-01 5.350049637938e-01 7.248192678884e-01 7.916249881779e-01 6.255623395981e-01 2.984979432160e-01 3.435340367910e-01 6.700127756383e-01 7.966736474569e-01 6.453856393322e-01 3.309525810613e-01 4.484605448682e-01 8.165939663885e-01 9.733633581444e-01 8.202567917428e-01 4.314709159412e-01 3.691342559810e-01 7.980471732742e-01 1.049139448029e+00 9.916600695107e-01 6.844595263950e-01 4.455477185524e-01 6.552527150317e-01 8.615550767873e-01 8.178570814062e-01 5.863456269435e-01 5.328154978946e-01 7.898003723373e-01 9.501275261581e-01 8.523761257995e-01 6.167595262658e-01 6.985828624614e-01 1.062356956147e+00 1.277019662784e+00 1.184397162249e+00 8.603059810861e-01 7.112124568218e-01 1.021464998117e+00 1.312334106133e+00 1.314743295549e+00 1.076339077614e+00 8.825717837146e-01 9.764999466468e-01 1.203109130417e+00 1.315301534911e+00 1.216040639264e+00 9.500293050885e-01 9.231271194330e-01 1.228661983508e+00 1.487326605123e+00 1.499278356114e+00 1.307419819669e+00 1.154404926023e+00 1.253656410626e+00 1.443048961876e+00 1.488908469008e+00 1.356692086982e+00 1.201624202591e+00 1.217504213861e+00 1.357103695308e+00 1.440230638376e+00 1.415973157615e+00 1.370853518390e+00 1.387009856398e+00 1.415353432899e+00 1.367041230955e+00 1.269214888963e+00 1.266619547635e+00 1.399836971375e+00 1.501108775331e+00 1.418296565543e+00 1.175399554680e+00 1.033259318278e+00 1.224483787455e+00 1.498357162061e+00 1.571060702134e+00 1.388868209967e+00 1.136058828283e+00 1.146683177060e+00 1.387480787756e+00 1.520512451139e+00 1.397964719288e+00 1.125511882751e+00 1.027789415250e+00 1.220635296618e+00 1.380004355739e+00 1.306976505716e+00 1.052446709012e+00 9.910812289246e-01 1.248044240684e+00 1.512496035341e+00 1.554741785590e+00 1.332433028927e+00 9.833769690893e-01 8.689975546061e-01 1.132161937425e+00 1.393946530356e+00 1.426986745160e+00 1.218280679579e+00 9.380833042968e-01 9.118408159117e-01 1.149373264188e+00 1.325329780978e+00 1.276955549335e+00 1.032517917965e+00 8.166681547060e-01 9.252480851668e-01 1.192153661211e+00 1.322596395618e+00 1.217859056669e+00 9.458118073424e-01 7.644947094462e-01 9.195070905735e-01 1.168190086578e+00 1.252124934988e+00 1.107352571978e+00 8.282236911522e-01 7.031327312896e-01 9.114321132546e-01 1.154559729180e+00 1.218414422145e+00 1.069286447827e+00 8.198705282044e-01 7.440318997667e-01 9.485872008310e-01 1.163352888042e+00 1.209031935357e+00 1.065145611099e+00 8.525511832492e-01 8.236445144636e-01 1.036640838577e+00 1.248773439756e+00 1.295083863861e+00 1.144232852463e+00 8.880372894602e-01 7.679883491418e-01 9.426338988624e-01 1.184701418808e+00 1.289841421440e+00 1.202687073961e+00 9.874822748081e-01 8.323465715990e-01 9.125136183631e-01 1.096362717228e+00 1.179668785534e+00 1.097231639164e+00 9.302877753706e-01 8.907548618734e-01 1.068099144235e+00 1.262296628134e+00 1.288978793589e+00 1.095040092023e+00 7.828864827484e-01 7.077120469381e-01 1.022869204202e+00 1.335626787247e+00 1.420989945020e+00 1.232065077228e+00 8.782619393526e-01 7.312863099115e-01 1.037680640358e+00 1.376388578868e+00 1.484435123226e+00 1.312161998063e+00 9.745670321747e-01 8.111479100919e-01 1.050239747364e+00 1.334015509515e+00 1.399054115939e+00 1.198649908470e+00 8.580536574516e-01 7.270918739292e-01 9.676273880137e-01 1.196562868239e+00 1.197267413236e+00 9.703121012343e-01 7.250411436360e-01 8.276403236619e-01 1.131796631373e+00 1.291225323045e+00 1.176030256297e+00 8.152199549789e-01 4.674910323525e-01 6.990675365050e-01 1.090503126884e+00 1.262975233403e+00 1.132290910703e+00 7.375407953487e-01 2.641335419744e-01 4.894964960531e-01 8.799722833771e-01 1.035396622148e+00 9.164647309042e-01 5.957633503532e-01 3.456031209461e-01 5.670330993078e-01 8.228186433579e-01 8.832280313915e-01 7.371917901454e-01 5.037248751269e-01 4.705653386970e-01 6.644229139620e-01 7.951130778306e-01 7.594974413218e-01 6.032786521331e-01 5.156898287699e-01 6.440169286465e-01 8.073242328179e-01 8.450656247735e-01 7.313107831758e-01 5.607514926582e-01 5.403792555555e-01 6.923474303971e-01 8.089331138393e-01 7.818218869597e-01 6.188152050319e-01 4.412949480259e-01 4.614210216035e-01 6.097656579326e-01 6.797984216790e-01 6.072989132660e-01 4.373610909032e-01 3.495327599511e-01 4.799508177486e-01 6.238433582936e-01 6.484650428283e-01 5.374804162372e-01 3.680938877858e-01 3.514033926674e-01 5.160826689527e-01 6.468208599934e-01 6.546494879050e-01 5.409550931146e-01 3.896614106116e-01 3.861253703272e-01 5.385359209605e-01 6.640879976363e-01 6.777191940798e-01 5.746247897647e-01 4.322185890943e-01 4.409194645808e-01 6.302788421070e-01 8.132213901732e-01 8.793566113388e-01 7.911666284626e-01 5.781591658263e-01 4.020054913057e-01 5.421643730844e-01 8.080064809535e-01 9.676235982248e-01 9.391772411830e-01 7.240245674784e-01 4.292943539504e-01 4.194464598866e-01 7.035472915007e-01 9.010108886512e-01 8.931095204914e-01 6.832468432479e-01 4.175184028870e-01 4.985421478192e-01 7.947189433396e-01 9.582492106659e-01 8.825503388642e-01 5.748675306550e-01 2.113836852275e-01 5.096883677200e-01 8.949116297847e-01 1.063350048933e+00 9.505226179340e-01 5.903801851155e-01 2.471697667453e-01 6.250972209796e-01 1.029283668251e+00 1.192754911878e+00 1.059171317932e+00 6.748021855245e-01 2.790433826866e-01 5.779914251575e-01 9.575786249255e-01 1.095707386739e+00 9.445832055535e-01 5.672764998396e-01 2.780520959203e-01 6.207158854841e-01 9.435823519693e-01 1.025082763722e+00 8.446196271082e-01 5.068569463852e-01 4.123839346691e-01 7.282342226428e-01 9.684833922648e-01 9.779224589867e-01 7.566776397045e-01 4.372343313477e-01 4.339661380548e-01 7.197630646936e-01 8.858890591634e-01 8.264667234080e-01 5.659924593080e-01 2.936301401883e-01 4.752710260266e-01 7.636551801004e-01 8.811383667318e-01 7.767760080254e-01 4.922918427040e-01 2.287201268350e-01 4.488501711433e-01 7.164507833656e-01 8.173176721431e-01 7.247645226653e-01 4.853337597358e-01 2.347444345770e-01 2.951314727555e-01 4.633761110317e-01 5.117426666067e-01 4.262054249766e-01 2.755768084687e-01 2.368265435726e-01 3.449354306015e-01 4.115561134586e-01 3.768515341905e-01 2.727890558813e-01 2.327327935584e-01 3.355381540031e-01 4.345753971472e-01 4.463326880583e-01 3.571563685882e-01 1.951134669763e-01 5.989034937082e-02 1.833196634012e-01 2.756520675062e-01 2.838621830191e-01 2.241711400585e-01 1.685075229116e-01 2.136791168097e-01 2.962253570455e-01 3.396842429962e-01 3.305905242678e-01 3.008912064198e-01 3.125873837235e-01 3.838671361829e-01 4.658911335725e-01 5.152707587519e-01 5.187291550221e-01 4.923213241110e-01 4.756178805263e-01 5.036480135358e-01 5.669347430381e-01 6.248621806392e-01 6.453186999266e-01 6.205566403959e-01 5.677058793224e-01 5.186672581974e-01 4.947748205156e-01 4.857156715600e-01 4.684681096802e-01 4.431712136515e-01 4.422915694967e-01 4.914796150205e-01 5.661811259155e-01 6.214123509761e-01 6.335729155065e-01 6.125404290282e-01 5.945120077853e-01 6.120360149319e-01 6.610165618686e-01 7.131591629272e-01 7.491408408840e-01 7.655973237269e-01 7.625824394374e-01 7.352924045018e-01 6.851782600823e-01 6.427901588827e-01 6.651081427711e-01 7.673720189183e-01 8.899185105851e-01 9.629645639391e-01 9.556012654738e-01 8.917759004493e-01 8.453946654592e-01 8.820217006807e-01 9.775372677266e-01 1.055527424323e+00 1.072151988187e+00 1.039512952772e+00 1.003730417038e+00 9.950784011442e-01 9.954754099374e-01 9.718157511822e-01 9.296024804060e-01 9.194648915441e-01 9.726477627877e-01 1.041999056126e+00 1.049789126548e+00 9.621673216272e-01 8.275006160298e-01 7.738561636926e-01 8.684410602654e-01 9.977023264069e-01 1.033220906153e+00 9.351526778351e-01 7.641413049176e-01 6.779724209282e-01 7.692129705266e-01 8.981645852969e-01 9.239822933739e-01 8.164496953480e-01 6.521596347000e-01 5.984516104327e-01 7.086752283857e-01 8.228325494253e-01 8.287927941335e-01 7.237410067787e-01 5.972403734458e-01 5.800693323542e-01 6.650331810173e-01 7.276818359460e-01 7.107680372267e-01 6.492361767422e-01 6.258519953060e-01 6.665969993694e-01 7.036404456597e-01 6.797472651113e-01 6.127105366196e-01 5.859536454374e-01 6.451507978640e-01 7.203078121233e-01 7.335211113195e-01 6.792232391776e-01 6.290309390883e-01 6.621924414058e-01 7.455695905751e-01 7.873607767232e-01 7.524087771036e-01 6.918989266428e-01 7.011032357982e-01 7.841381076057e-01 8.377171272179e-01 7.820466728138e-01 6.236583069274e-01 4.890226739281e-01 5.557331434776e-01 7.178054116012e-01 7.929281142197e-01 7.271800530947e-01 5.867234646759e-01 5.558133970405e-01 6.995391766860e-01 8.356502619043e-01 8.392527308317e-01 7.098167866562e-01 5.800177569712e-01 6.419431127822e-01 8.111928063295e-01 8.878872848107e-01 7.978755230350e-01 6.126295503255e-01 5.923744158580e-01 8.327904831006e-01 1.065465318129e+00 1.124229806095e+00 9.808286814341e-01 7.444183755954e-01 6.968646890206e-01 9.269861433402e-01 1.149200831769e+00 1.190172219760e+00 1.025663864861e+00 7.567920989932e-01 6.349791623675e-01 7.958307039579e-01 9.867680336699e-01 1.043117163580e+00 9.621728237940e-01 8.482781547725e-01 8.380479443135e-01 9.364877293696e-01 1.032168031809e+00 1.061112735074e+00 1.036349493187e+00 1.002521515134e+00
 1.017158379225e+00 1.015513486206e+00 1.109378271597e+00 1.221329771339e+00 1.256366651865e+00 1.200322209625e+00 1.134867248544e+00 1.162144637395e+00 1.266366457183e+00 1.336546822422e+00 1.305558195211e+00 1.207800287627e+00 1.151556202489e+00 1.198542264474e+00 1.277532633252e+00 1.291299941002e+00 1.225338348544e+00 1.153224548834e+00 1.155241652418e+00 1.210466362245e+00 1.230788952318e+00 1.174695475919e+00 1.086103632992e+00 1.047692836544e+00 1.075159750520e+00 1.095384434425e+00 1.049241829374e+00 9.572922982907e-01 9.013921139722e-01 9.257297786157e-01 9.694758360828e-01 9.552599432479e-01 8.756445547102e-01 7.999381472694e-01 8.075944860249e-01 8.940937343726e-01 9.739758766280e-01 1.018247989715e+00 9.998036303123e-01 9.364988771798e-01 8.826160249952e-01 8.846244006547e-01 9.182280572622e-01 9.227176490435e-01 9.167029521812e-01 9.232285390180e-01 9.269354546849e-01 8.997232746241e-01 8.496924577461e-01 8.210569995675e-01 8.340412847801e-01 8.495972408966e-01 8.239241144588e-01 7.629878378798e-01 7.158017617888e-01 7.121939727518e-01 7.227441216949e-01 7.122826204178e-01 6.898566330156e-01 6.843346666970e-01 6.879454993546e-01 6.639809109474e-01 6.131041548958e-01 6.020160877447e-01 6.757080556635e-01 7.654699990293e-01 7.839654263735e-01 7.167678857884e-01 6.432961451269e-01 6.706918966155e-01 7.671576712236e-01 8.165566691046e-01 7.738451605352e-01 6.955013841587e-01 6.848189953423e-01 7.437662054605e-01 7.714865850377e-01 7.203573904136e-01 6.579481496343e-01 7.005823666781e-01 8.211613464104e-01 8.942387288592e-01 8.595932429889e-01 8.090373732159e-01 8.167544524990e-01 9.005256433881e-01 9.725418955505e-01 9.644496066299e-01 8.964119660315e-01 8.635795016501e-01 9.251001508492e-01 1.011128754063e+00 1.024445845293e+00 9.434538223877e-01 8.414418785981e-01 8.327085306886e-01 9.207821510313e-01 9.931452173876e-01 9.729778546397e-01 8.737255443741e-01 7.848774931253e-01 7.904526938295e-01 8.543375230845e-01 8.822606371212e-01 8.390986310651e-01 7.687257204516e-01 7.470792180849e-01 7.828615806508e-01 8.036956211319e-01 7.567986823410e-01 6.700311209588e-01 6.448651656695e-01 7.292540329719e-01 8.281482530821e-01 8.400083253855e-01 7.400458759409e-01 5.941656023553e-01 5.461595184387e-01 6.366756871798e-01 7.249729208902e-01 7.163221834962e-01 6.202390966491e-01 5.338079072426e-01 5.558161925903e-01 6.585983774075e-01 7.333447832474e-01 7.422524452455e-01 6.987026027943e-01 6.498033894634e-01 6.339117341880e-01 6.325667236454e-01 5.859884793343e-01 4.660652073827e-01 3.670778636332e-01 3.981144597869e-01 4.635678717736e-01 4.460040645394e-01 3.429176988622e-01 2.765223782091e-01 3.629106888496e-01 4.615794494923e-01 4.695708776274e-01 3.967851376921e-01 3.431033397384e-01 3.894581609838e-01 4.501151048655e-01 4.459928796262e-01 4.041341049263e-01 4.214560334909e-01 5.038790547091e-01 5.531455824098e-01 5.251774132150e-01 4.877727443001e-01 5.626346047574e-01 7.134673599997e-01 8.122992620385e-01 8.037311837444e-01 7.371324663844e-01 7.385958703909e-01 8.497385623275e-01 9.604886753551e-01 9.780213470083e-01 9.088772760890e-01 8.471315377419e-01 8.767134371301e-01 9.529841486421e-01 9.824913373314e-01 9.429852773474e-01 8.924863759331e-01 8.952637052118e-01 9.326411410201e-01 9.317464579387e-01 9.442321468641e-01 9.199297084014e-01 8.798939626622e-01 8.635871700371e-01 8.772301019759e-01 8.998890256679e-01 9.131910177405e-01 9.107505111306e-01 8.940105786937e-01 8.738087304344e-01 8.708920576860e-01 8.962615664230e-01 9.283600237721e-01 9.288178355230e-01 8.838192742655e-01 8.301577633439e-01 8.310197662958e-01 8.925535011044e-01 9.455042296138e-01 9.299724315103e-01 8.551941042641e-01 8.035341721286e-01 8.493005736954e-01 9.477205295550e-01 1.002335192965e+00 9.750375353776e-01 9.091403706032e-01 8.910809239602e-01 9.506925596436e-01 1.025976040263e+00 1.057054290408e+00 1.044058709951e+00 1.026403463381e+00 1.024186861226e+00 1.010162032001e+00 9.532196294264e-01 8.728819877254e-01 8.383583156994e-01 8.818554872343e-01 9.377782526584e-01 9.281298906025e-01 8.688652144611e-01 7.966940702532e-01 7.674783371532e-01 7.768975946020e-01 7.769368291214e-01 7.379140039192e-01 6.668033919125e-01 5.931355262943e-01 5.387768684507e-01 5.392598834554e-01 5.532480314130e-01 5.173506976531e-01 4.273519762122e-01 3.669964226831e-01 4.251466396585e-01 5.218929030838e-01 5.533826865599e-01 4.968388489612e-01 4.117001461161e-01 4.098311938330e-01 4.900427636569e-01 5.411964395905e-01 5.089814668585e-01 4.254407704333e-01 3.988843870948e-01 4.799994443804e-01 5.695588807550e-01 5.876207653612e-01 5.282609080268e-01 4.506599465092e-01 4.435060329101e-01 5.089114535176e-01 5.643790731568e-01 5.571912142750e-01 4.845973809083e-01 3.819128466459e-01 3.116970611290e-01 3.144568859423e-01 3.448520793065e-01 3.455226802577e-01 3.069833649235e-01 2.714391826592e-01 2.980637441883e-01 3.624823824580e-01 3.947912518096e-01 3.610528358955e-01 2.829407753433e-01 2.594727378570e-01 3.508623106980e-01 4.376729149298e-01 4.511079194273e-01 4.052342700827e-01 3.469828782091e-01 3.304410353584e-01 3.354008360270e-01 3.160581275841e-01 3.047794288236e-01 3.710367861952e-01 4.676791952902e-01 5.010017367469e-01 4.364715519848e-01 3.466660929154e-01 4.120281727815e-01 5.871276834995e-01 6.985836238631e-01 6.752658125444e-01 5.531333726953e-01 4.988141106847e-01 6.331682116132e-01 7.967483292732e-01 8.514758637661e-01 7.861005781697e-01 7.007649427279e-01 7.243038401124e-01 8.209355724252e-01 8.562516482367e-01 7.800615395118e-01 6.690932201336e-01 6.734685750265e-01 7.856150826892e-01 8.470016854648e-01 7.721785658026e-01 6.042951729619e-01 5.264281083451e-01 6.474851375840e-01 7.792815517371e-01 7.811831002419e-01 6.509310887271e-01 5.080378883818e-01 5.209348326190e-01 6.252715100453e-01 6.635825390296e-01 6.154701135738e-01 5.185142326106e-01 4.855015372447e-01 5.866732867456e-01 7.090902478227e-01 7.215704653474e-01 6.112227713790e-01 4.628305855393e-01 4.458387072626e-01 5.688019620881e-01 6.651111628211e-01 6.570308235254e-01 5.611409271769e-01 4.691292452251e-01 4.828235366975e-01 5.586274946273e-01 5.901090572026e-01 5.425307815852e-01 4.616514821663e-01 4.423702900205e-01 4.992918840779e-01 5.373780421555e-01 4.941651440057e-01 3.939290347233e-01 3.622416378225e-01 4.657058999634e-01 5.707050208597e-01 5.785414869979e-01 4.852898144342e-01 3.947296906739e-01 4.619385846858e-01 6.099268213056e-01 6.907894233260e-01 6.589069059363e-01 5.615270223306e-01 5.195693341973e-01 5.928756977492e-01 6.871723762230e-01 7.250821417231e-01 7.138359808734e-01 7.058839467507e-01 7.260557659703e-01 7.459061344812e-01 7.495210422980e-01 7.839601421493e-01 8.725559148738e-01 9.535237238490e-01 9.526880789967e-01 8.689858870583e-01 8.001654669024e-01 8.273931613449e-01 8.937427774968e-01 8.988558375988e-01 8.245625805869e-01 7.476305070647e-01 7.536731032895e-01 8.053428059543e-01 8.063380948127e-01 7.349846477560e-01 6.662735584629e-01 6.819709498762e-01 7.365687258216e-01 7.375882825361e-01 6.779708769845e-01 6.426795017179e-01 6.867139791138e-01 7.308929440956e-01 6.896478797648e-01 5.912229397716e-01 5.849374074868e-01 7.142853325607e-01 8.181209029997e-01 7.899818177037e-01 6.714864108274e-01 6.543367570022e-01 8.166711054214e-01 9.655553894750e-01 9.641934513523e-01 8.382292784339e-01 7.728690096563e-01 8.974231324769e-01 1.042329440344e+00 1.035686884486e+00 8.818839860565e-01 7.865035073878e-01 9.355054193092e-01 1.144137985720e+00 1.240907616472e+00 1.140809770797e+00 9.056786771203e-01 7.800474082863e-01 9.649243426796e-01 1.182085285223e+00 1.200316544826e+00 1.012851918254e+00 8.205113300448e-01 8.848298950467e-01 1.066208872757e+00 1.102342342212e+00 9.473400292480e-01 7.868883520254e-01 8.833618153662e-01 1.091788727605e+00 1.141167921319e+00 9.587587605349e-01 6.968212476879e-01 7.289147055436e-01 9.989391061749e-01 1.140104828060e+00 1.025037833880e+00 7.312376457746e-01 5.844509279560e-01 8.016844124378e-01 1.007128258554e+00 9.969239791754e-01 7.991168355713e-01 6.349057833571e-01 7.372411127762e-01 9.080302957833e-01 9.295066018580e-01 7.914536305551e-01 6.595430579246e-01 7.287978796205e-01 8.806410544026e-01 9.243018930380e-01 8.285136594673e-01 7.099366576418e-01 7.314335484711e-01 8.485290767723e-01 9.049507235786e-01 8.624918035635e-01 7.866919454984e-01 7.473537648342e-01 7.656823834248e-01 8.089555254116e-01 8.368569831061e-01 8.345861610599e-01 7.500339487218e-01 6.516054415444e-01 6.903746539725e-01 8.368491804966e-01 9.325862398636e-01 8.982437326348e-01 7.732911954436e-01 7.137349650921e-01 8.257867755562e-01 9.774040149881e-01 1.020520454960e+00 9.268424691883e-01 7.989993958118e-01 8.124480469001e-01 9.628645057725e-01 1.077687051011e+00 1.063898885430e+00 9.592607003904e-01 8.960868855340e-01 9.508958448402e-01 1.027014428110e+00 1.016219096102e+00 9.314123317301e-01 8.974594340104e-01 9.856760209927e-01 1.082588275717e+00 1.056836390961e+00 8.954449123494e-01 7.443742769974e-01 8.090459678047e-01 9.931627510205e-01 1.074577872609e+00 9.733150342327e-01 7.626031448392e-01 6.635586988364e-01 7.896877980291e-01 9.259798449888e-01 9.212520417114e-01 7.946330814264e-01 7.007907903753e-01 7.862960818575e-01 9.701059752676e-01 1.059181081738e+00 9.251327725390e-01 6.606897452375e-01 6.375312628120e-01 8.968118641576e-01 1.054865656982e+00 9.597968245501e-01 6.686466523178e-01 4.957679817177e-01 7.083372070304e-01 9.076679829263e-01 8.870376389306e-01 6.936417141579e-01 5.942183693894e-01 7.621719959077e-01 9.165461602963e-01 8.733565555156e-01 6.715395206842e-01 5.827401911196e-01 7.734073325014e-01 9.430813767832e-01 9.049589427237e-01 6.853178168603e-01 5.437831146137e-01 7.178402712738e-01 9.051212835865e-01 8.881155733276e-01 6.775273484138e-01 5.199133405555e-01 6.879207296136e-01 8.892136848888e-01 8.888903990412e-01 6.807261646163e-01 4.856189984170e-01 6.295879606897e-01 8.464607940798e-01 8.736311713014e-01 6.899051174787e-01 4.821887371986e-01 5.742557504840e-01 7.695176765854e-01 8.019645777494e-01 6.719305789871e-01 4.916990914967e-01 4.773954777156e-01 6.410054876332e-01 7.605930955992e-01 6.924961918171e-01 5.250852822393e-01 5.134323720834e-01 6.780792690872e-01 7.689002480944e-01 7.038967768332e-01 5.998914106091e-01 6.781676160422e-01 8.733598571896e-01 9.764236466020e-01 9.249014877546e-01 8.184632274927e-01 8.396483764433e-01 9.846062038821e-01 1.086979949840e+00 1.080191738510e+00 1.041751211022e+00 1.086160705289e+00 1.189242732071e+00 1.233207001464e+00 1.180340554735e+00 1.125961127858e+00 1.189448617717e+00 1.323037093796e+00 1.381672317229e+00 1.304261909676e+00 1.164623189762e+00 1.110427702914e+00 1.174746207545e+00 1.231376341063e+00 1.192714436007e+00 1.098181466251e+00 1.054485367182e+00 1.087778377560e+00 1.113556117981e+00 1.081440443922e+00 1.042819512117e+00 1.071278849191e+00 1.140705731134e+00 1.168395501677e+00 1.189902945514e+00 1.218887118372e+00 1.212382439156e+00 1.130159153009e+00 1.052386637202e+00 1.075749573562e+00 1.172477454097e+00 1.224557654698e+00 1.166416022155e+00 1.045874139620e+00 1.002332341809e+00 1.099145609173e+00 1.214156585681e+00 1.218704897497e+00 1.103658422977e+00 9.931127878143e-01 1.035476008913e+00 1.175887726475e+00 1.246286510196e+00 1.177007901641e+00 1.043534875026e+00 1.015450898914e+00 1.137460377092e+00 1.255291310003e+00 1.245737423861e+00 1.118154106338e+00 1.001408373003e+00 1.024979111765e+00 1.134554093713e+00 1.192925496031e+00 1.155276167923e+00 1.083682944486e+00 1.070474835733e+00 1.119855363772e+00 1.151276102263e+00 1.112070895327e+00 1.027034851129e+00 9.698237005507e-01 9.808312177329e-01 1.018817599666e+00 1.022055676076e+00 9.703791054479e-01 8.954998609266e-01 8.750536831184e-01 8.810084711463e-01 8.735628607979e-01 8.191728358696e-01 7.850625438492e-01 8.024306333961e-01 8.103442800990e-01 7.553982462245e-01 6.692892567880e-01 6.413558955776e-01 6.818151194784e-01 6.945252014063e-01 6.206233308588e-01 5.094360302274e-01 4.936960931010e-01 5.814305248823e-01 6.333470789937e-01 5.831702418191e-01 4.836878385007e-01 4.697565828871e-01 5.523473944429e-01 5.939683344185e-01 5.271639505843e-01 4.062916830374e-01 3.961645624198e-01 5.102851636050e-01 5.796013197520e-01 5.325390421133e-01 4.149334899763e-01 3.743987507571e-01 4.565659092089e-01 5.090235841962e-01 4.498338730570e-01 3.130057407456e-01 2.625860914764e-01 3.653812278617e-01 4.336803538419e-01 3.963137649137e-01 3.077406575809e-01 3.147752204084e-01 4.072045719197e-01 4.397546530074e-01 3.730461172982e-01 2.617816399244e-01 2.726196429852e-01 4.090670517284e-01 5.214224704640e-01 5.548170556167e-01 5.157836262757e-01 4.999551296620e-01 5.771064859302e-01 6.637420203030e-01 6.593511277275e-01 5.505734982033e-01 4.438900227667e-01 4.968397698705e-01 6.253265947276e-01 6.707445084387e-01 5.953953339399e-01 4.830875388997e-01 4.944492043228e-01 6.097273237194e-01 6.695715852933e-01 6.079109157409e-01 4.685109552927e-01 3.977521389806e-01 4.762602936720e-01 5.614473916998e-01 5.574216546325e-01 4.735356408115e-01 3.878692818230e-01 3.799815561099e-01 4.233296801931e-01 4.564571242616e-01 4.684958140596e-01 4.649101650364e-01 4.341796070113e-01 3.700822555288e-01 3.203186876144e-01 3.599820533891e-01 4.412763919841e-01 4.648608769629e-01 3.931732672399e-01 2.773554993609e-01 2.815960243958e-01 4.002779694817e-01 4.648797047606e-01 4.188969416531e-01 3.345812328027e-01 3.308450063556e-01 3.908435932831e-01 4.346039032117e-01 3.880961380344e-01 2.471098008207e-01 1.138924964117e-01 2.725709876589e-01 4.078019986276e-01 4.044775105008e-01 2.810555410931e-01 2.348217239727e-01 3.978136450532e-01 5.144675549847e-01 4.707097671126e-01 2.713322490809e-01 1.644202503883e-01 4.150029381786e-01 5.829402532974e-01 5.576806912852e-01 3.431421412179e-01 1.328823343846e-01 3.919986282825e-01 5.922184980564e-01 5.849012117400e-01 3.706039996185e-01 1.694049484384e-01 4.517492007985e-01 6.906746949956e-01 7.162187889000e-01 5.201314301339e-01 2.644334937069e-01 4.249194092408e-01 6.822977247900e-01 7.479027438765e-01 5.918272266715e-01 3.560309833568e-01 4.362204043595e-01 6.714428541424e-01 7.415970831848e-01 5.903882608448e-01 3.490653534504e-01 4.375198300354e-01 6.957987400014e-01 7.853710734174e-01 6.372839895257e-01 3.556713967701e-01 4.004925366690e-01 7.038913000255e-01 8.543684499471e-01 7.614600357946e-01 4.895578627441e-01 3.706570802855e-01 6.334321069015e-01 8.443794054747e-01 8.442206494789e-01 6.538776283983e-01 4.478359601046e-01 5.017549467540e-01 6.643289221368e-01 7.048262607288e-01 6.038444661584e-01 4.857839330100e-01 5.119954644651e-01 6.040850069405e-01 6.107805156727e-01 5.144976778049e-01 4.278353707579e-01 4.767788127157e-01 5.643358370456e-01 5.598994978503e-01 4.456069484540e-01 3.201079105331e-01 3.560395887834e-01 4.729226531799e-01 5.173600704440e-01 4.572611070763e-01 3.403117406086e-01 2.767258913929e-01 3.251366087397e-01 3.917367887452e-01 4.204377002131e-01 4.174891475370e-01 4.069166367828e-01 4.039890582945e-01 4.091859637589e-01 4.158928046582e-01 4.188253944325e-01 4.209958756306e-01 4.136274558687e-01 4.069433922053e-01 4.315409643991e-01 4.842235497909e-01 5.026190794580e-01 4.491294773196e-01 3.645318077344e-01 3.638322555432e-01 4.485088895550e-01 4.948067619437e-01 4.576931886942e-01 4.224888816115e-01 5.218806494069e-01 6.827908161154e-01 7.641509775646e-01 7.159848766363e-01 6.068792824565e-01 6.117390959722e-01 7.632186582057e-01 8.910201187491e-01 8.907440505191e-01 7.804282806534e-01 6.840329957063e-01 7.174547651900e-01 8.119753874385e-01 8.548925168656e-01 8.401732900701e-01 8.379435322745e-01 8.821132739869e-01 9.203505642936e-01 9.096363593034e-01 8.892045864403e-01 9.302123787307e-01 1.013441099498e+00 1.049566608908e+00 1.006597251839e+00 9.639448349821e-01 1.026390128867e+00 1.149151354358e+00 1.196501288858e+00 1.113141430211e+00 9.910951175347e-01 1.036797823917e+00 1.198128730037e+00 1.334407530676e+00 1.324474017966e+00 1.156814909025e+00 9.339296310962e-01 9.312488779780e-01 1.144075699651e+00 1.267293145978e+00 1.160194324483e+00 9.307925462400e-01 9.172775684983e-01 1.176541029056e+00 1.358189988265e+00 1.270848244632e+00 9.651172960496e-01 7.844848939189e-01 1.024826372796e+00 1.300130182797e+00 1.317974592703e+00 1.060940117674e+00 7.572801248530e-01 8.117457776480e-01 1.063308168958e+00 1.144044930212e+00 9.997673314340e-01 8.390616140839e-01 9.406138645223e-01 1.144631637991e+00 1.170442905752e+00 9.622741807809e-01 7.311736871838e-01 8.480583449131e-01 1.120447683677e+00 1.197014406653e+00 9.831669495417e-01 6.053716381277e-01 5.317191121633e-01 8.289165476555e-01 9.751164749768e-01 8.310334831049e-01 5.052460563303e-01 4.793593928853e-01 8.006040556757e-01 9.629690790726e-01 8.415198989264e-01 5.755602442400e-01 5.349131050274e-01 7.976298706659e-01 1.004434675712e+00 9.536406318112e-01 6.934261987426e-01 5.121959677508e-01 6.940639544726e-01 8.873512767502e-01 8.620549133629e-01 6.288344217244e-01 4.193544515836e-01 5.613351011466e-01 7.544176945127e-01 7.660690474569e-01 6.167021983105e-01 5.176324462472e-01 6.411321591156e-01 7.762256955870e-01 7.592590647691e-01 6.168288945287e-01 5.418328982180e-01 6.533063094155e-01 7.602558333236e-01 7.294885872438e-01 6.065409821167e-01 5.783486394258e-01 6.954577752685e-01 7.675726588753e-01 6.877872722285e-01 5.230626172370e-01 5.127381194422e-01 6.782343193279e-01 7.660870269881e-01 6.672728361919e-01 4.457734806147e-01 3.996287490980e-01 6.024351894677e-01 7.155964055832e-01 6.174470718220e-01 3.534063364180e-01 2.623138531701e-01 5.168171861325e-01 6.646110299741e-01 6.340186332335e-01 4.818380030941e-01 3.881090494317e-01 5.141202570926e-01 6.356147754774e-01 5.764253811295e-01 3.581035877159e-01 2.966785954785e-01 5.609861279032e-01 7.402895787437e-01 7.066179043004e-01 5.065010841632e-01 4.369156908697e-01 6.770578542829e-01 8.739826751050e-01 8.560527444794e-01 6.448561790502e-01 4.894289303188e-01 6.685965177902e-01 8.755251583320e-01 8.759211281528e-01 6.632452192765e-01 4.694746498578e-01 6.393377882051e-01 8.689994223062e-01 8.847831689405e-01 6.576904557668e-01 4.059654112584e-01 6.020272991229e-01 9.011119142750e-01 9.802239074673e-01 7.930401164996e-01 4.978372942809e-01 5.561652203946e-01 8.584339240604e-01 9.970211304023e-01 8.820649304083e-01 6.300547262910e-01 5.965603488349e-01 8.416631608338e-01 1.005372920821e+00 9.519665034309e-01 7.499277996893e-01 6.452020482762e-01 7.892191919599e-01 9.538482278067e-01 9.858856612691e-01 8.627121618435e-01 6.765858459481e-01 6.266693882626e-01 7.813522351964e-01 9.140886895509e-01 8.952799292337e-01 7.539711662071e-01 6.599751719189e-01 7.557160951807e-01 9.077875334558e-01 9.583607867783e-01 8.728671934414e-01 7.143738704780e-01 6.056267505835e-01 6.204321287169e-01 6.872190164542e-01 7.214473609781e-01 6.997138224580e-01 6.305998768536e-01 5.362687939230e-01 4.611021654015e-01 4.586410432462e-01 5.115125220149e-01 5.421581782509e-01 5.036032842456e-01 4.114340144474e-01 3.427516083376e-01 3.570607557408e-01 3.874788247872e-01 3.637696750545e-01 3.034877711449e-01 2.950142240708e-01 3.499744530690e-01 3.690587835583e-01 2.980460118275e-01 1.817651336508e-01 2.328363177600e-01 3.930403689425e-01 4.892262934092e-01 4.829951978184e-01 4.172672069714e-01 4.057156247279e-01 5.020281703918e-01 5.699911508307e-01 5.668083231354e-01 5.035837813779e-01 4.211552350859e-01 3.919774812073e-01 4.251350718431e-01 4.654770952404e-01 4.860439986158e-01 4.980075017477e-01 5.100887927499e-01 5.083290768150e-01 4.863740696290e-01 4.737724036044e-01 5.062100645746e-01 5.646438707019e-01 6.005317690505e-01 5.982949781816e-01 5.881774348277e-01 6.048916774358e-01 6.346850865906e-01 6.387953340809e-01 6.153020657721e-01 6.114205180632e-01 6.574943971319e-01 7.077955688801e-01 6.990475487069e-01 6.220024773158e-01 5.433626780224e-01 5.516573688604e-01 6.180532136944e-01 6.433514525873e-01 5.904844698821e-01 5.082622236305e-01 4.870529828030e-01 5.276256866264e-01 5.406602757908e-01 4.869968236864e-01 4.237209884162e-01 4.511266565118e-01 5.429762931657e-01 5.974761058184e-01 5.774052189957e-01 5.189076819331e-01 4.876792617171e-01 4.969338719972e-01 5.042327114870e-01 4.463983370434e-01 4.136593224861e-01 4.399175786248e-01 4.915919885743e-01 4.913325929481e-01 4.063617785872e-01 2.927032096855e-01 3.169654434666e-01 4.581228713493e-01 5.513548568969e-01 5.317596024321e-01 4.100462645089e-01 2.738954701495e-01 2.843129788785e-01 3.867755112632e-01 4.358763427882e-01 4.051825078144e-01 3.424646251905e-01 3.290598134955e-01 3.728611523458e-01 4.052417251324e-01 3.961348706442e-01 3.786047544046e-01 4.096916653708e-01 4.832199125053e-01 5.377405856859e-01 5.302825887633e-01 4.675640619753e-01 4.246715489292e-01 4.922659771949e-01 6.227384096671e-01 7.077580766562e-01 6.896697265613e-01 5.828497689951e-01 4.953679954455e-01 5.548450971705e-01 6.793895122035e-01 7.209681157201e-01 6.290833055969e-01 4.751908718562e-01 4.770979580603e-01 6.733828658207e-01 8.374925687591e-01 8.853251324537e-01 8.035553236798e-01 6.446115757639e-01 6.191689179237e-01 8.155951589814e-01 9.861434603695e-01 9.810121441195e-01 8.260014862261e-01 7.217863882233e-01 8.416461469124e-01 1.004158006852e+00 1.010054119893e+00 8.441238277081e-01 6.972856445521e-01 8.133572663057e-01 1.022435129850e+00 1.075970549637e+00 9.234533247021e-01 7.315345313644e-01 8.171073698306e-01 1.083295435556e+00 1.223087223332e+00 1.124931559719e+00 8.691116013395e-01 7.484031507490e-01 9.427410609609e-01 1.154771100083e+00 1.174311265127e+00 1.006556792699e+00 8.399684721693e-01 9.026676420082e-01 1.080157029051e+00 1.138636534731e+00 1.010839597444e+00 8.023002172426e-01 7.500926204016e-01 8.976974976364e-01 1.013147478415e+00 9.678151436849e-01 7.972237121704e-01 6.804013026134e-01 7.687378913236e-01 9.238142083772e-01 1.009218345777e+00 9.907610735760e-01 8.881129762600e-01 7.663847071132e-01 7.196025010547e-01 7.752832527613e-01 8.194594239263e-01 7.651346307132e-01 6.402464256002e-01 5.892581170656e-01 6.904195653285e-01 7.999685094367e-01 7.940190160368e-01 6.760951952310e-01 5.800890156157e-01 6.393029072659e-01 7.376478253111e-01 7.148851792004e-01 5.475555638382e-01 4.077185357393e-01 5.541114960298e-01 7.605259841650e-01 8.046533993297e-01 6.407263579430e-01 3.727939949842e-01 3.794081586981e-01 6.166736669781e-01 7.133214780267e-01 5.862971641177e-01 3.113825444285e-01 3.019296799466e-01 5.674279443028e-01 6.798629093166e-01 5.580630724489e-01 2.871274066336e-01 3.474181548786e-01 6.497891964557e-01 7.825584315323e-01 6.635395091294e-01 3.624690676958e-01 3.231884663647e-01 6.409927818120e-01 8.091277512874e-01 7.253356455505e-01 4.897376139547e-01 4.173355240267e-01 6.681790143142e-01 9.035378459085e-01 9.567517653147e-01 7.609212108263e-01 5.019326061905e-01 6.832663565838e-01 1.022582605500e+00 1.138127384288e+00 9.668059037410e-01 7.160896017909e-01 8.387923320202e-01 1.175233104683e+00 1.317829828403e+00 1.155759977080e+00 8.487634060765e-01 8.461544477341e-01 1.156806637416e+00 1.331240367940e+00 1.216280149503e+00 9.711449704513e-01 1.008111184785e+00 1.315569134090e+00 1.487334114536e+00 1.367613000646e+00 1.120995068410e+00 1.165719483403e+00 1.491653678105e+00 1.676038837034e+00 1.532870932841e+00 1.211248547872e+00 1.193463786474e+00 1.560340460824e+00 1.813097715981e+00 1.704820516850e+00 1.358507362563e+00 1.290418752063e+00 1.698344934526e+00 2.044979633012e+00 2.001880143421e+00 1.614095161674e+00 1.339280640067e+00 1.639325152450e+00 2.063957899052e+00 2.141457259021e+00 1.929762883283e+00 1.676966582912e+00 1.621244062212e+00 1.770437890408e+00 1.899424407031e+00 1.837985040671e+00 1.645846701360e+00 1.554153225444e+00 1.669822833343e+00 1.799263764992e+00 1.757342403919e+00 1.567037254249e+00 1.437171630222e+00 1.517613657356e+00 1.656725616666e+00 1.658322053926e+00 1.516708584353e+00 1.409931825921e+00 1.486435295872e+00 1.625287792280e+00 1.633270039265e+00 1.475372053464e+00 1.304083258273e+00 1.318242722951e+00 1.464508154143e+00 1.531806695886e+00 1.433950793135e+00 1.262882963738e+00 1.206364603677e+00 1.305335846027e+00 1.396093187408e+00 1.360507069211e+00 1.227861667195e+00 1.132452738151e+00 1.162285804166e+00 1.237899325165e+00 1.246049408273e+00 1.168881005933e+00 1.080286930846e+00 1.066231299746e+00 1.123654992342e+00 1.181806720971e+00 1.194345786230e+00 1.208258858142e+00 1.290054925827e+00 1.354097418266e+00 1.348644183359e+00 1.291930147286e+00 1.212510752991e+00 1.185444178476e+00 1.278038529899e+00 1.386781619263e+00 1.400321760557e+00 1.325352567637e+00 1.278274963046e+00 1.344044851464e+00 1.444447669640e+00 1.454703619206e+00 1.353232642652e+00 1.248490746234e+00 1.269756964755e+00 1.376659253266e+00 1.421869526788e+00 1.344388568440e+00 1.228409848249e+00 1.228838509212e+00 1.359028078430e+00 1.472159105489e+00 1.469974991067e+00 1.386495854628e+00 1.344799146041e+00 1.410470061809e+00 1.501276439303e+00 1.510388602501e+00 1.423217924899e+00 1.324100925401e+00 1.313852918028e+00 1.385960989545e+00 1.442903980176e+00 1.417004722494e+00 1.323296198721e+00 1.249067856289e+00 1.285339636015e+00 1.418330300570e+00 1.539913985960e+00 1.553483483604e+00 1.438782279451e+00 1.286099010770e+00 1.278904218889e+00 1.455076408532e+00 1.658694163680e+00 1.724118623054e+00 1.505654518089e+00 1.152000485378e+00 1.185253723141e+00 1.578107852148e+00 1.803560709568e+00 1.648765675948e+00 1.246797081615e+00 1.119486113218e+00 1.486577737031e+00 1.782775122344e+00 1.691841977256e+00 1.273480270894e+00 1.031282975334e+00 1.412797544331e+00 1.832708584329e+00 1.877595761730e+00 1.526445851064e+00 1.116516012596e+00 1.233748549117e+00 1.632458704899e+00 1.780583683647e+00 1.568187205643e+00 1.229979183658e+00 1.219837995584e+00 1.488573461404e+00 1.592233200625e+00 1.380469351390e+00 1.048155878630e+00 1.046146981889e+00 1.320016351913e+00 1.414970678668e+00 1.180508303651e+00 8.115630771141e-01 8.612003974030e-01 1.220962416986e+00 1.359282368850e+00 1.125193262154e+00 6.669603182240e-01 6.319206009608e-01 1.059393343483e+00 1.296507671763e+00 1.156155035144e+00 7.036544520043e-01 3.700883577301e-01 7.557436324025e-01 1.050568748457e+00 1.001879074007e+00 6.709139422285e-01 4.600037679832e-01 7.551153034238e-01 9.856708774112e-01 9.100646788045e-01 5.745364445041e-01 3.984710697998e-01 7.333912140842e-01 9.682439766544e-01 9.032184764769e-01 5.972378521011e-01 4.466992617448e-01 7.476785155177e-01 9.740037019487e-01 9.293143998925e-01 6.809011932818e-01 5.734663837893e-01 8.091147689382e-01 9.999321540022e-01 9.539689483116e-01 7.292220044965e-01 6.162409964285e-01 7.846939780873e-01 9.247690818859e-01 8.667895440391e-01 7.122372312582e-01 7.629535717834e-01 1.004390580899e+00 1.142096318802e+00 1.062826682709e+00 8.870387698110e-01 9.151327567097e-01 1.153386659700e+00 1.302809986321e+00 1.221724095742e+00 1.009117295574e+00 9.573749451328e-01 1.157664315218e+00 1.365502559197e+00 1.389951418065e+00 1.203341959818e+00 9.496585522194e-01 9.408027149374e-01 1.200832263618e+00 1.414363370720e+00 1.419334934923e+00 1.263928240031e+00 1.154347909957e+00 1.240817207469e+00 1.384225576076e+00 1.396784122494e+00 1.244611556295e+00 1.051583412326e+00 1.003717266703e+00 1.099493123123e+00 1.166717857829e+00 1.118876453714e+00 1.003599199284e+00 9.373352878303e-01 9.696234394097e-01 1.023907395410e+00 1.019930074188e+00 9.479721196524e-01 8.525432514790e-01 7.878135102206e-01 7.682931890484e-01 7.596144080470e-01 7.205744280487e-01 6.404176170688e-01 5.556237920286e-01 5.318096805047e-01 5.716180175093e-01 5.941041856802e-01 5.419464927422e-01 4.478587938807e-01 4.409402251053e-01 5.497572784297e-01 6.284605947117e-01 5.832797707523e-01 4.371300632500e-01 3.789414393630e-01 5.336357013781e-01 6.751737983287e-01 6.751342512424e-01 5.548740776276e-01 3.547072354147e-01 3.351211039057e-01 5.129377531495e-01 5.961839377268e-01 4.880332106060e-01 2.178759125183e-01 1.888736479594e-01 4.713036676255e-01 5.898587317117e-01 4.785006336348e-01 1.972432435419e-01 3.223096054856e-01 6.662302629697e-01 8.293195117558e-01 7.302065237649e-01 4.181209467907e-01 3.216348331244e-01 6.942647269339e-01 9.492375627232e-01 9.330861693844e-01 6.688418259429e-01 4.238126244041e-01 6.442742520228e-01 9.238867373179e-01 9.664175636386e-01 7.518252416780e-01 5.004043988586e-01 6.580694828163e-01 9.557558165380e-01 1.050002905201e+00 8.910672679861e-01 6.720214925043e-01 7.908046706898e-01 1.112548911791e+00 1.286152174058e+00 1.205383227470e+00 9.618655966051e-01 8.325155497002e-01 9.755066414190e-01 1.132540630125e+00 1.102868797936e+00 9.569272414574e-01 8.665755079555e-01 8.977774064697e-01 9.634109828182e-01 9.550324431708e-01 8.238118815341e-01 7.751325178455e-01 9.710371394477e-01 1.189746947624e+00 1.219614582062e+00 1.029388818289e+00 7.892641548080e-01 8.203760311921e-01 1.054449716465e+00 1.174671061846e+00 1.068167604669e+00 8.205170623432e-01 7.163730241077e-01 9.081793592677e-01 1.116112967813e+00 1.156195831424e+00 1.028174293393e+00 8.591545019146e-01 8.202491204042e-01 9.133638138005e-01 9.947241587855e-01 9.941099734932e-01 9.367220760359e-01 8.838160369489e-01 8.672944076328e-01 8.729632001497e-01 8.831743443511e-01 8.995324107571e-01 9.217017497238e-01 9.298532275288e-01 9.013505643160e-01 8.383031333699e-01 7.776403641972e-01 7.640906997186e-01 7.930944442023e-01 8.095886380931e-01 7.712148690944e-01 6.950343935220e-01 6.601001730580e-01 7.170262680291e-01 8.074735313040e-01 8.728648095183e-01 8.406150453474e-01 7.039275324086e-01 5.545038466191e-01 6.054997112436e-01 7.636958976942e-01 7.845348265467e-01 5.895685793322e-01 3.069227409670e-01 4.435540319652e-01 7.306073326605e-01 8.055841513602e-01 6.117866891068e-01 3.186974977366e-01 5.277690473350e-01 8.778787140189e-01 9.901624870181e-01 7.918874244207e-01 4.043929111036e-01 4.793282413875e-01 9.047003437803e-01 1.119880102552e+00 1.019574541491e+00 6.902270295478e-01 5.029966194646e-01 7.453722732360e-01 9.378738249437e-01 8.702269234611e-01 6.243177156098e-01 5.733950075982e-01 8.229363978556e-01 9.698725287339e-01 8.637826676671e-01 6.455354007847e-01 7.464394162471e-01 1.087489765555e+00 1.268074715895e+00 1.150009509256e+00 8.423729928420e-01 7.791512231998e-01 1.109217366097e+00 1.365193859172e+00 1.325322444278e+00 1.077274298719e+00 9.181053319536e-01 1.039975825603e+00 1.258106476763e+00 1.345277940185e+00 1.218137185372e+00 9.401896289484e-01 9.487784238457e-01 1.274046238404e+00 1.521505868052e+00 1.511667707405e+00 1.306902614514e+00 1.166063317834e+00 1.285145496071e+00 1.474223252607e+00 1.504637716065e+00 1.354644713605e+00 1.193474390847e+00 1.221097180442e+00 1.374912553557e+00 1.464199268693e+00 1.436230285454e+00 1.376596597051e+00 1.374658598574e+00 1.396768915563e+00 1.362336562621e+00 1.290951472261e+00 1.298014314679e+00 1.407184279909e+00 1.477184031658e+00 1.385748589258e+00 1.172906683759e+00 1.076394129729e+00 1.254484988390e+00 1.479205196790e+00 1.519752063991e+00 1.352585050233e+00 1.167695354095e+00 1.218611684618e+00 1.415161339188e+00 1.486313595483e+00 1.338815998710e+00 1.113719720656e+00 1.099369048611e+00 1.290248600460e+00 1.388098703767e+00 1.253679700460e+00 1.025037879858e+00 1.030785881405e+00 1.294052901401e+00 1.512943081951e+00 1.504825504168e+00 1.261125281536e+00 9.552604764104e-01 9.336583972578e-01 1.203990047867e+00 1.416277539863e+00 1.399297430878e+00 1.174286560990e+00 9.432481963581e-01 9.915500945908e-01 1.228133282428e+00 1.361949414935e+00 1.272736886725e+00 1.016806870547e+00 8.382845249439e-01 9.775783793841e-01 1.225593329586e+00 1.322657733452e+00 1.195604254457e+00 9.311784122993e-01 7.895175358093e-01 9.523255012917e-01 1.172236856752e+00 1.227917137834e+00 1.076214621819e+00 8.258780014276e-01 7.444407774394e-01 9.361268640695e-01 1.135647485720e+00 1.166667057321e+00 1.013399073055e+00 8.013377341176e-01 7.766433527372e-01 9.720111710076e-01 1.147333398647e+00 1.160512057729e+00 1.010218151594e+00 8.312810134311e-01 8.521271046061e-01 1.067256634980e+00 1.250640264854e+00 1.264960712759e+00 1.092704548643e+00 8.377697455082e-01 7.535027013346e-01 9.568204013767e-01 1.196819787221e+00 1.286696877362e+00 1.182449930413e+00 9.578456994520e-01 8.152821283433e-01 9.227802183858e-01 1.119037371028e+00 1.199756764188e+00 1.106923916531e+00 9.290298363363e-01 8.878404066633e-01 1.071452753850e+00 1.268455990495e+00 1.293177354523e+00 1.096189889583e+00 7.841748006149e-01 7.082947794037e-01 1.010525384741e+00 1.304063779655e+00 1.370180321281e+00 1.169583984607e+00 8.238951381884e-01 7.187851077721e-01 1.035965378941e+00 1.348098654501e+00 1.422623096264e+00 1.228290116792e+00 9.026166391343e-01 8.068434700225e-01 1.079061935575e+00 1.340939492676e+00 1.370872828643e+00 1.146521165355e+00 8.167744609777e-01 7.409393470095e-01 9.917010572328e-01 1.188947022492e+00 1.152652822937e+00 9.058356379177e-01 6.850948992349e-01 8.308932717677e-01 1.123171632347e+00 1.245063264795e+00 1.094616905156e+00 7.232520717267e-01 4.448365217467e-01 7.384101895857e-01 1.093478338869e+00 1.212117878883e+00 1.036305447797e+00 6.244869318627e-01 2.432234158339e-01 5.742349473101e-01 9.162524153080e-01 1.015554622673e+00 8.555229922481e-01 5.362473563395e-01 3.935424786182e-01 6.464163344671e-01 8.603797977919e-01 8.730505204602e-01 6.934317183714e-01 4.619378358760e-01 4.726531927282e-01 6.666095067764e-01 7.686157744184e-01 7.064176464360e-01 5.484071547044e-01 4.981426828171e-01 6.426686654460e-01 7.802620214876e-01 7.835348164744e-01 6.552862361728e-01 5.242947857161e-01 5.783771052728e-01 7.392006517580e-01 8.197374315329e-01 7.495247144743e-01 5.639923942145e-01 4.212756498851e-01 5.028416050155e-01 6.490202958057e-01 6.870213280147e-01 5.840116439965e-01 4.140538434250e-01 3.796986834220e-01 5.260983969074e-01 6.406908195102e-01 6.252584754337e-01 4.871637905875e-01 3.426007102004e-01 4.048784951270e-01 5.786335107279e-01 6.790366941643e-01 6.512425619236e-01 5.228356006450e-01 4.119399566300e-01 4.711317623969e-01 6.188710393042e-01 7.076257371411e-01 6.827502571672e-01 5.621836170673e-01 4.483434628357e-01 5.013851527576e-01 6.764340084768e-01 8.162858143367e-01 8.381359295774e-01 7.234384880107e-01 5.254469465344e-01 4.369852531712e-01 6.166996410494e-01 8.456962329762e-01 9.553534766522e-01 8.866656966093e-01 6.609875500328e-01 4.310215787805e-01 5.273863214736e-01 7.965721939070e-01 9.533649943868e-01 9.080706509262e-01 6.798224066203e-01 4.389394751646e-01 5.479268350329e-01 8.213696104950e-01 9.536542611436e-01 8.524742263845e-01 5.382583372487e-01 2.355748628767e-01 5.445336509180e-01 8.896319508977e-01 1.016557371891e+00 8.732374266231e-01 5.150426975793e-01 3.182227884961e-01 7.202935843212e-01 1.080804413388e+00 1.196965106024e+00 1.026888719325e+00 6.377191070419e-01 3.490961624517e-01 6.726694654812e-01 1.011892813888e+00 1.110133035521e+00 9.314356399756e-01 5.590925617958e-01 3.546678287437e-01 6.764000265525e-01 9.564148717321e-01 9.993326905092e-01 7.965777135568e-01 4.816773050045e-01 4.796945742590e-01 7.917767027212e-01 9.969675676316e-01 9.710474794672e-01 7.307076138915e-01 4.411373171823e-01 5.044434261705e-01 7.763846121455e-01 9.096244246612e-01 8.171269135256e-01 5.365677088534e-01 2.975604007885e-01 5.222766003815e-01 7.972003780506e-01 8.880432839684e-01 7.543397640568e-01 4.454363274054e-01 2.044842515184e-01 4.840471311819e-01 7.494962877919e-01 8.343860153803e-01 7.218459920637e-01 4.649835919086e-01 2.167798248519e-01 3.190329771362e-01 4.923385946045e-01 5.327106935636e-01 4.328958971685e-01 2.674782982367e-01 2.414236915493e-01 3.767943571654e-01 4.623737718266e-01 4.403229687113e-01 3.396460156449e-01 2.751215091323e-01 3.505055212214e-01 4.527533671367e-01 4.804630286159e-01 4.086933677065e-01 2.603513313529e-01 1.192895937605e-01 1.857914310649e-01 2.928027979645e-01 3.266119709597e-01 2.825641604738e-01 2.027425946217e-01 1.885765911243e-01 2.646482962509e-01 3.306122508505e-01 3.403700129254e-01 3.019748921329e-01 2.785850481646e-01 3.431701800060e-01 4.572160620792e-01 5.451204727334e-01 5.655739758125e-01 5.147827864726e-01 4.341961031889e-01 4.123443969701e-01 4.905220540211e-01 5.921247398268e-01 6.415981214255e-01 6.136755941322e-01 5.303140106609e-01 4.536581885081e-01 4.424546541956e-01 4.733079231837e-01 4.821290303171e-01 4.524027690555e-01 4.329018854001e-01 4.840502344746e-01 5.792566920571e-01 6.452829598034e-01 6.422045556770e-01 5.841785935612e-01 5.384171000449e-01 5.719495309542e-01 6.591640201186e-01 7.273750634349e-01 7.417572071918e-01 7.169129865474e-01 6.929242543701e-01 6.914948965790e-01 6.951072474845e-01 6.840309098523e-01 6.778164855577e-01 7.218685473570e-01 8.191017980097e-01 9.131322945953e-01 9.473013057723e-01 9.083276580556e-01 8.397678310072e-01 8.220000900028e-01 8.915832832793e-01 9.946214133431e-01 1.061333430740e+00 1.064767608982e+00 1.021311108903e+00 9.671529064068e-01 9.295702043177e-01 9.162613184554e-01 9.296331404987e-01 9.727405789830e-01 1.030196143529e+00 1.061381417583e+00 1.026851809693e+00 9.248637475513e-01 8.174387043750e-01 8.064530015721e-01 9.037202752227e-01 1.000312274372e+00 1.001759329517e+00 8.918327357112e-01 7.449481331469e-01 7.025465956182e-01 7.988830198677e-01 8.967211166279e-01 8.893683415100e-01 7.721259013495e-01 6.447479119976e-01 6.567319892566e-01 7.836927093854e-01 8.699941843501e-01 8.344669813643e-01 6.960272786143e-01 5.705384068764e-01 5.970264460394e-01 7.157367594350e-01 7.835350828742e-01 7.527709192100e-01 6.678576075949e-01 6.238727196903e-01 6.581222368941e-01 6.982912786951e-01 6.791128693354e-01 6.140915565851e-01 5.826101948661e-01 6.309323543254e-01 6.959883301048e-01 7.063092915845e-01 6.634746662769e-01 6.409882097735e-01 6.968966776577e-01 7.781625665436e-01 7.985299522591e-01 7.350624262956e-01 6.565333643138e-01 6.770784864241e-01 7.850553860668e-01 8.519706739367e-01 7.932273516365e-01 6.192061662360e-01 4.707367551259e-01 5.520640614650e-01 7.328377337107e-01 8.140207088866e-01 7.410204531954e-01 5.827662249258e-01 5.411676070185e-01 6.962132848782e-01 8.441517034324e-01 8.496982305733e-01 7.095120663772e-01 5.604356145445e-01 6.216505107169e-01 8.071821460852e-01 8.974357565260e-01 8.131917059489e-01 6.246411889360e-01 5.961486124828e-01 8.376848237562e-01 1.075152135953e+00 1.134183384571e+00 9.817974806473e-01 7.241822715332e-01 6.609319741016e-01 9.029112419022e-01 1.136766522667e+00 1.179929377855e+00 1.006917603802e+00 7.209342693294e-01 5.957502612934e-01 7.800073247698e-01 9.830890764472e-01 1.035018411646e+00 9.376680034264e-01 8.090293089840e-01 8.077762710456e-01 9.286917358355e-01 1.032790152287e+00 1.047931321891e+00 9.935749855058e-01 9.291160764480e-01
 1.010173600907e+00 9.987779989410e-01 1.089904373028e+00 1.189403634244e+00 1.203110498887e+00 1.131044684069e+00 1.068783183725e+00 1.111016513615e+00 1.216617376220e+00 1.271663624696e+00 1.227034646657e+00 1.136539619264e+00 1.108827372703e+00 1.174852373712e+00 1.245350844210e+00 1.239358520521e+00 1.167261798858e+00 1.114565078711e+00 1.141896512601e+00 1.199910727349e+00 1.203526206020e+00 1.134160727674e+00 1.055753975435e+00 1.046111484540e+00 1.091594228934e+00 1.109275183499e+00 1.057121075532e+00 9.761688462115e-01 9.479849596789e-01 9.879882494199e-01 1.021320658404e+00 9.853047395022e-01 8.931227144888e-01 8.234700846789e-01 8.381726574546e-01 9.187000138720e-01 9.833318400596e-01 1.008127828840e+00 9.754586194706e-01 9.149458756010e-01 8.813818371113e-01 8.982158205101e-01 9.157865208492e-01 8.894319940405e-01 8.652545509302e-01 8.850859186952e-01 9.171537112893e-01 9.068419987371e-01 8.508940525534e-01 8.011299660453e-01 7.984310511000e-01 8.145371465430e-01 8.010977109994e-01 7.573569038881e-01 7.253166378265e-01 7.273998426572e-01 7.347966126451e-01 7.206508830825e-01 7.023088430952e-01 7.089446446773e-01 7.237347255367e-01 7.038663138795e-01 6.519404437081e-01 6.399794217022e-01 7.154485367742e-01 8.076446617413e-01 8.273691899550e-01 7.616263724671e-01 6.920299268605e-01 7.221692143957e-01 8.183648153561e-01 8.678522563077e-01 8.283954634965e-01 7.564126668027e-01 7.469248650885e-01 7.983988843242e-01 8.192263101453e-01 7.695538792562e-01 7.161125981056e-01 7.575098190679e-01 8.590292761945e-01 9.026166915747e-01 8.331568716200e-01 8.048905894434e-01 8.358472317858e-01 9.304930390429e-01 9.970078532139e-01 9.774836662768e-01 9.073902010761e-01 8.903373320191e-01 9.701341801211e-01 1.060618453820e+00 1.068621989733e+00 9.844473252197e-01 8.891231722272e-01 8.874869015637e-01 9.692977748161e-01 1.029053050360e+00 1.003483407987e+00 9.136593633186e-01 8.396164859674e-01 8.393940026589e-01 8.760607556720e-01 8.802808067875e-01 8.352331643059e-01 7.838669289551e-01 7.753705904066e-01 7.967208181049e-01 7.915326430214e-01 7.354978260269e-01 6.731109132532e-01 6.847218504793e-01 7.712192744696e-01 8.423685347224e-01 8.266154626066e-01 7.212019080108e-01 6.028662342802e-01 5.904198846864e-01 6.791638972643e-01 7.477926279419e-01 7.293660659522e-01 6.454739444310e-01 5.842218027763e-01 6.104130823342e-01 7.028284741249e-01 7.670770899105e-01 7.672871023882e-01 7.204790594572e-01 6.752498287648e-01 6.663487713128e-01 6.713947380734e-01 6.224427318978e-01 4.931776936203e-01 3.845224636809e-01 4.073933349420e-01 4.680781580075e-01 4.493929382496e-01 3.548016187345e-01 3.079984059075e-01 3.931763030532e-01 4.769489345984e-01 4.704521702272e-01 3.955121183140e-01 3.649272565656e-01 4.337715997067e-01 4.934840141472e-01 4.705749618854e-01 4.003773094795e-01 4.044127497097e-01 4.994004193291e-01 5.629663072778e-01 5.358384343719e-01 4.755888939578e-01 5.179805687325e-01 6.547179180164e-01 7.501209847976e-01 7.383422343436e-01 6.650153688109e-01 6.639219055834e-01 7.819930682139e-01 8.994068130881e-01 9.191751663912e-01 8.488640744784e-01 7.899377110685e-01 8.356055664483e-01 9.347253017218e-01 9.830970737638e-01 9.506347441746e-01 8.903570414936e-01 8.772194074332e-01 9.182843096173e-01 9.637617480524e-01 9.775072974627e-01 9.490213236543e-01 8.961077521841e-01 8.588801501351e-01 8.584559654979e-01 8.843753183222e-01 9.130759771772e-01 9.239505832475e-01 9.071894407891e-01 8.740834264794e-01 8.584927935461e-01 8.849676365387e-01 9.286698634627e-01 9.358545392410e-01 8.805783426286e-01 8.003384741995e-01 7.804208852961e-01 8.487666115261e-01 9.245195121390e-01 9.262298613240e-01 8.485338097735e-01 7.718951543452e-01 7.954099498926e-01 8.965140754335e-01 9.703324735899e-01 9.642910026517e-01 9.085853239079e-01 8.794995269278e-01 9.121165378814e-01 9.599362247338e-01 9.723295078613e-01 9.551294602658e-01 9.504157069305e-01 9.697117969326e-01 9.703060030303e-01 9.122520203214e-01 8.164178600220e-01 7.665768334848e-01 8.122515444474e-01 8.818035780328e-01 8.892552476531e-01 8.469845058034e-01 7.701488569667e-01 7.272480531933e-01 7.185874835300e-01 7.027219029970e-01 6.507982816967e-01 5.729888161998e-01 5.039608378750e-01 4.702130709816e-01 4.905556243876e-01 5.015251668520e-01 4.433081327587e-01 3.262297467584e-01 2.737302584300e-01 3.808063069753e-01 4.971137793251e-01 5.232815698850e-01 4.538603690779e-01 3.672611232333e-01 3.875492591988e-01 4.805165564598e-01 5.231303536780e-01 4.724772987679e-01 3.774081704790e-01 3.692165938710e-01 4.742145711510e-01 5.649594276702e-01 5.711560804288e-01 5.038764846654e-01 4.419701429462e-01 4.688960999042e-01 5.479894153313e-01 5.923092674584e-01 5.653773949236e-01 4.819533923595e-01 3.910914701668e-01 3.471156369020e-01 3.529972286912e-01 3.628548025747e-01 3.494619959264e-01 3.240845544693e-01 3.216704879607e-01 3.577102370416e-01 4.024025967252e-01 4.183255851654e-01 3.936697325831e-01 3.552661455422e-01 3.598271920397e-01 4.226888209129e-01 4.682538026179e-01 4.387524710892e-01 3.822920713898e-01 3.691021720148e-01 4.063511304129e-01 4.137173346937e-01 3.510496473577e-01 2.847315294716e-01 3.486269237769e-01 4.707851129705e-01 5.174226296618e-01 4.483734802460e-01 3.333921817306e-01 3.687312827990e-01 5.300896074517e-01 6.299405208926e-01 6.030892161043e-01 5.039916076102e-01 5.018663681548e-01 6.464579217238e-01 7.744286274707e-01 7.853748347178e-01 7.011966893315e-01 6.529189478355e-01 7.364101796162e-01 8.454943537310e-01 8.503487623782e-01 7.310013875253e-01 5.989339183794e-01 6.273279338508e-01 7.583192952995e-01 8.088401766665e-01 7.122472458070e-01 5.411953124846e-01 5.075009325026e-01 6.573340663630e-01 7.722151719263e-01 7.422302819219e-01 5.951280916180e-01 4.850584877532e-01 5.531156937323e-01 6.553549230281e-01 6.703502460470e-01 5.954811288791e-01 4.810492795170e-01 4.570443208974e-01 5.804286532042e-01 7.029479287490e-01 7.043367146561e-01 5.880301630369e-01 4.519080618280e-01 4.547589365690e-01 5.698922138828e-01 6.435234211793e-01 6.154329436710e-01 5.127053581976e-01 4.306008236238e-01 4.534023861166e-01 5.186431567679e-01 5.312851718301e-01 4.716618094237e-01 3.982988614771e-01 4.066972924483e-01 4.810315455539e-01 5.210470675513e-01 4.820411696939e-01 4.079868460883e-01 4.214310186640e-01 5.409540437954e-01 6.428294590460e-01 6.473838525407e-01 5.576277293128e-01 4.689409913838e-01 5.115415748684e-01 6.348085126129e-01 7.078930910191e-01 6.856717884578e-01 6.115314634681e-01 5.827005163666e-01 6.375651036650e-01 7.063029266200e-01 7.334770695858e-01 7.323372032846e-01 7.445341356117e-01 7.731621988917e-01 7.811074945376e-01 7.610718043340e-01 7.694247973792e-01 8.285860683026e-01 8.977068724129e-01 9.003203560087e-01 8.383749952907e-01 7.970625410495e-01 8.273379283353e-01 8.687919593664e-01 8.451133571336e-01 7.612789610545e-01 7.063987448376e-01 7.435298819398e-01 8.013813028807e-01 7.878191025188e-01 7.014723566809e-01 6.361305842966e-01 6.695650283578e-01 7.308539144008e-01 7.234422609895e-01 6.510735394367e-01 6.126139181287e-01 6.639714492520e-01 7.113933738881e-01 6.646153168929e-01 5.543173860741e-01 5.396373430836e-01 6.685195182853e-01 7.701705273350e-01 7.399458577886e-01 6.258738804103e-01 6.217846402501e-01 7.862365440995e-01 9.224075629955e-01 9.059423357543e-01 7.745274687781e-01 7.255705740577e-01 8.700833171773e-01 1.015563038071e+00 9.979067244836e-01 8.282728618671e-01 7.185552453841e-01 8.667868184715e-01 1.080883240031e+00 1.173240999629e+00 1.063843230269e+00 8.357788246235e-01 7.290994114985e-01 9.054590437247e-01 1.084838704945e+00 1.068153521415e+00 8.772515781097e-01 7.418406665360e-01 8.672772856381e-01 1.036893424516e+00 1.029441828857e+00 8.433831323645e-01 7.095231901084e-01 8.626958660362e-01 1.069033590236e+00 1.079729549973e+00 8.589893860385e-01 6.074278195563e-01 7.216117671058e-01 1.006871975369e+00 1.113410857406e+00 9.574799566961e-01 6.600775046492e-01 6.056451342168e-01 8.722709628224e-01 1.055592252160e+00 1.005532445483e+00 7.837348309933e-01 6.435175991400e-01 7.741566864964e-01 9.256030272904e-01 9.018318169804e-01 7.169107639552e-01 5.782490423351e-01 6.945729343841e-01 8.646940451290e-01 8.910211563688e-01 7.648971977673e-01 6.352122789150e-01 6.876739376896e-01 8.303339533825e-01 8.854466729524e-01 8.242981763418e-01 7.412977165648e-01 7.100064743688e-01 7.485537458399e-01 8.076730873148e-01 8.389318178696e-01 8.283858496252e-01 7.339440749966e-01 6.562663382647e-01 7.199024138157e-01 8.577115700489e-01 9.272033295373e-01 8.751337785869e-01 7.604288032558e-01 7.305073487911e-01 8.412779209778e-01 9.604620434030e-01 9.751673130768e-01 8.870995738507e-01 8.116864281420e-01 8.720315403316e-01 1.007535828591e+00 1.077553353822e+00 1.031197917498e+00 9.351063522128e-01 9.170871861991e-01 9.960303005229e-01 1.048940848864e+00 9.883746548976e-01 8.548716195913e-01 8.068754304322e-01 9.170081621920e-01 1.030724137925e+00 1.004082272339e+00 8.263388448860e-01 6.467307078872e-01 6.975983854350e-01 8.798966455936e-01 9.572433067882e-01 8.551384147414e-01 6.533837375658e-01 5.810935037525e-01 7.245490998661e-01 8.531934402433e-01 8.378256906753e-01 7.134965666499e-01 6.401655508880e-01 7.538852745818e-01 9.332994407578e-01 9.990241032601e-01 8.437062471248e-01 6.029720863208e-01 6.369469451008e-01 8.882952995988e-01 1.006695121699e+00 8.764580936691e-01 5.758121428295e-01 4.609587966054e-01 7.125789998366e-01 8.974770619993e-01 8.585150696886e-01 6.618235020801e-01 5.717115093982e-01 7.286462803143e-01 8.592278387844e-01 8.083929994267e-01 6.434483757751e-01 6.268703952126e-01 8.162692477653e-01 9.414281709807e-01 8.651628389208e-01 6.472193172309e-01 5.731957502684e-01 7.733703451029e-01 9.309069215239e-01 8.757184840759e-01 6.460160662941e-01 5.183131350339e-01 7.103329950360e-01 8.921542664095e-01 8.597034049222e-01 6.280801026210e-01 4.556585739786e-01 6.469553694421e-01 8.639423487061e-01 8.737034406173e-01 6.731430438335e-01 4.634501443887e-01 5.690951590347e-01 7.628607650476e-01 7.927706087281e-01 6.676854470138e-01 5.139872829492e-01 5.326383406107e-01 7.023786989578e-01 8.059338918615e-01 7.291301190552e-01 5.771266640384e-01 5.857530567355e-01 7.448915181054e-01 8.273921441517e-01 7.565282474526e-01 6.365371275356e-01 6.764220875682e-01 8.439595462579e-01 9.400675696904e-01 8.973777980667e-01 8.038427771048e-01 8.179429500830e-01 9.359417214783e-01 1.015648004008e+00 1.006641145332e+00 9.919999209255e-01 1.067310260396e+00 1.180596666953e+00 1.212751059770e+00 1.135618177195e+00 1.057411952312e+00 1.116887565305e+00 1.265873436604e+00 1.344226992695e+00 1.278721569494e+00 1.129450086370e+00 1.042062214721e+00 1.081722313470e+00 1.144842851800e+00 1.135256719489e+00 1.068283582428e+00 1.022480087120e+00 1.026323344884e+00 1.028103691443e+00 9.972531460125e-01 9.785257943941e-01 1.019246873298e+00 1.080818007641e+00 1.098372440447e+00 1.114999078177e+00 1.131439317043e+00 1.109378984091e+00 1.033430610113e+00 9.797144211336e-01 1.017966007758e+00 1.102758487323e+00 1.133859405475e+00 1.070514275064e+00 9.713172427898e-01 9.545187678674e-01 1.043588592108e+00 1.122216427171e+00 1.092964847803e+00 9.676747331324e-01 8.726296258381e-01 9.262354571645e-01 1.047394884100e+00 1.088326370302e+00 1.007254388300e+00 8.931803916533e-01 8.961090321047e-01 1.014769455228e+00 1.099863365312e+00 1.063326948972e+00 9.402046049831e-01 8.623418648867e-01 9.171265454600e-01 1.016896632097e+00 1.051120075117e+00 1.009756441012e+00 9.668528253539e-01 9.877420358871e-01 1.040676577798e+00 1.052303277329e+00 1.002636857538e+00 9.422790935854e-01 9.370163570439e-01 9.830890209231e-01 1.015957039050e+00 9.894833581398e-01 9.104495844884e-01 8.296574591776e-01 8.147850081142e-01 8.420452085326e-01 8.444927802605e-01 7.958697638910e-01 7.526233125785e-01 7.386854840330e-01 7.117291338190e-01 6.441849143558e-01 5.848529927788e-01 6.031497677995e-01 6.590058628273e-01 6.562580967066e-01 5.663265421235e-01 4.670164724350e-01 4.866751522387e-01 5.814604004392e-01 6.167095912025e-01 5.544462809927e-01 4.673813041107e-01 4.747703904308e-01 5.456754968650e-01 5.565374371294e-01 4.724673158576e-01 3.853100191339e-01 4.391787162507e-01 5.526579271928e-01 5.794621218303e-01 4.841441638022e-01 3.498407205798e-01 3.642234498402e-01 4.841644961659e-01 5.261021214358e-01 4.376272471062e-01 2.853813648291e-01 2.810595773505e-01 4.124447236797e-01 4.695490016034e-01 4.020656741491e-01 2.830757787767e-01 3.026946475775e-01 4.230658640621e-01 4.673882230897e-01 3.985172081419e-01 2.727688811952e-01 2.619146026678e-01 3.800663683359e-01 4.750997866199e-01 4.868221046008e-01 4.369531324598e-01 4.354048128101e-01 5.251285051509e-01 5.976564964822e-01 5.589609099319e-01 4.078043948560e-01 2.930768607834e-01 4.205721935133e-01 5.843559032080e-01 6.273723499458e-01 5.394616702013e-01 4.301569229862e-01 4.721748038854e-01 5.996360026157e-01 6.473669727087e-01 5.668809095844e-01 4.238847423163e-01 3.922661066266e-01 5.063845718353e-01 5.942413925206e-01 5.799954823015e-01 4.908505380535e-01 4.173600652113e-01 4.240551649744e-01 4.596708896814e-01 4.669326792467e-01 4.519537938001e-01 4.395799802170e-01 4.213847117510e-01 3.744622052851e-01 3.196071319914e-01 3.242163225097e-01 3.816544837639e-01 4.076825480666e-01 3.638303138044e-01 2.978503158808e-01 3.190971553196e-01 4.025684816094e-01 4.329720479677e-01 3.701219810418e-01 2.938471964131e-01 3.130196729018e-01 3.966532068166e-01 4.487760367036e-01 4.060694799147e-01 2.656955250922e-01 9.330882587349e-02 2.246639707345e-01 3.567595201459e-01 3.594734956779e-01 2.587117098931e-01 2.372865418631e-01 3.745546682942e-01 4.576856508292e-01 3.933505649620e-01 2.095649715620e-01 2.293802148027e-01 4.657461152745e-01 5.936498420242e-01 5.325117828234e-01 3.039551081922e-01 1.829879365131e-01 4.469149542066e-01 6.184599456252e-01 5.807438023151e-01 3.440240200825e-01 1.623939141896e-01 4.639439820158e-01 6.883440182500e-01 6.979039851238e-01 4.962796972561e-01 2.550979017249e-01 4.137543218564e-01 6.412515893077e-01 6.783321085569e-01 5.055972871487e-01 2.743604491535e-01 3.947579059345e-01 6.104031993427e-01 6.445088459251e-01 4.704835580991e-01 2.640040686024e-01 4.463583526981e-01 6.827182158844e-01 7.208456728262e-01 5.254867216439e-01 2.310254648175e-01 4.062863322965e-01 7.081191613392e-01 8.090026652893e-01 6.609243208328e-01 3.554872442421e-01 3.451732947902e-01 6.587850844497e-01 8.347776514675e-01 7.812526936050e-01 5.532176024216e-01 3.902227556173e-01 5.421287021818e-01 7.143810804619e-01 7.294116337005e-01 6.109544614893e-01 5.161170294337e-01 5.755651320539e-01 6.590913757475e-01 6.311570023561e-01 5.002867299416e-01 4.187638819931e-01 5.089808230307e-01 6.111317297543e-01 5.912249868848e-01 4.407891277869e-01 2.704435949600e-01 3.139766563476e-01 4.519754065737e-01 4.961343456688e-01 4.211592024606e-01 2.843967517248e-01 2.240041813556e-01 2.970057671907e-01 3.643065429182e-01 3.770294926761e-01 3.580475108256e-01 3.463008733892e-01 3.564071076255e-01 3.756978389975e-01 3.906720350309e-01 4.144233793940e-01 4.466470476573e-01 4.640798687666e-01 4.768678999321e-01 5.156401717462e-01 5.668567779864e-01 5.750741678320e-01 5.149039005115e-01 4.369608758570e-01 4.422651760678e-01 5.157059461783e-01 5.455273015497e-01 4.946211223265e-01 4.530931839400e-01 5.488344851129e-01 7.035382341578e-01 7.775819641975e-01 7.274487956323e-01 6.300303422289e-01 6.492235577707e-01 7.931432905440e-01 8.999203876890e-01 8.778719374980e-01 7.568558980927e-01 6.731603502396e-01 7.319868005439e-01 8.398003596477e-01 8.853220202594e-01 8.682148253800e-01 8.574286601377e-01 8.871342315504e-01 9.145595373874e-01 9.088907770248e-01 9.127244728742e-01 9.774262386200e-01 1.061661259373e+00 1.079836080571e+00 1.016216576852e+00 9.671839686649e-01 1.040408415572e+00 1.174268627510e+00 1.225224575482e+00 1.140650518384e+00 1.017115866822e+00 1.048301545635e+00 1.190219609839e+00 1.304831340725e+00 1.278845567275e+00 1.102778498429e+00 9.006923909924e-01 9.329571325045e-01 1.139553964509e+00 1.231026157061e+00 1.093619977283e+00 8.548089506989e-01 8.624322630155e-01 1.125064751148e+00 1.284541715992e+00 1.176128079807e+00 8.727762812747e-01 7.362898166519e-01 9.947962911869e-01 1.239868481441e+00 1.222566037278e+00 9.489739753703e-01 6.640867306951e-01 7.557067248079e-01 9.926946204892e-01 1.041585199946e+00 8.795570919713e-01 7.272342168862e-01 8.364007732343e-01 1.009840678463e+00 9.989563710272e-01 7.930681739029e-01 6.566708370142e-01 8.577296701263e-01 1.091947516046e+00 1.090913245335e+00 8.124911808550e-01 4.396981425339e-01 5.437529270430e-01 8.653140122539e-01 9.555889774208e-01 7.550737711041e-01 4.383023314273e-01 5.432431682658e-01 8.622898297698e-01 9.664987321007e-01 7.803257221522e-01 5.131991971131e-01 5.595407433940e-01 8.606360931180e-01 1.042439480419e+00 9.523126866643e-01 6.773099724931e-01 5.500386057391e-01 7.606261474321e-01 9.290105720394e-01 8.698774508391e-01 6.325344934837e-01 5.063469515827e-01 7.001197449775e-01 8.806827288519e-01 8.660572173264e-01 6.911863288543e-01 5.696075021523e-01 6.765024569773e-01 8.099498902994e-01 8.018520828151e-01 6.716216112948e-01 5.781261750801e-01 6.303582517233e-01 6.923072329699e-01 6.501888786477e-01 5.580491408431e-01 5.738786818536e-01 6.811998872498e-01 7.109759835273e-01 5.958449974447e-01 4.404798152168e-01 4.960511377458e-01 6.730021763246e-01 7.295334062451e-01 6.009219451768e-01 3.998581146922e-01 4.508650087014e-01 6.642637190806e-01 7.442410640633e-01 6.166260217161e-01 3.746683824448e-01 3.758830288389e-01 6.025047523583e-01 7.047537402520e-01 6.366484051339e-01 4.715471543392e-01 4.084991083180e-01 5.623285172004e-01 6.717683247269e-01 5.952316423038e-01 3.700876415948e-01 3.214120891880e-01 5.807341679827e-01 7.541569058124e-01 7.246435577390e-01 5.519819720082e-01 5.028633399859e-01 6.990604351159e-01 8.506193147091e-01 7.996439986766e-01 5.739617904349e-01 4.402863554732e-01 6.405723670006e-01 8.285895755868e-01 8.033627363470e-01 5.808760692382e-01 4.281390427873e-01 6.373857488620e-01 8.450121885158e-01 8.236847029158e-01 5.675807678622e-01 3.447996999531e-01 6.147753276683e-01 9.024878201093e-01 9.442419619253e-01 7.141225318596e-01 3.869444065255e-01 5.177392554755e-01 8.499480820675e-01 9.792394268719e-01 8.460641914581e-01 5.818094613705e-01 5.656134064415e-01 8.237486968989e-01 9.829697289464e-01 9.261048789471e-01 7.351282126011e-01 6.541813364681e-01 8.024724931940e-01 9.580117363423e-01 9.705558601787e-01 8.235233998461e-01 6.185031767546e-01 5.945773344360e-01 7.880577364259e-01 9.272086620822e-01 8.872317045239e-01 7.060953466585e-01 5.833613192526e-01 7.021985690499e-01 8.807162260224e-01 9.358269529142e-01 8.363708263722e-01 6.608868061341e-01 5.651915533001e-01 6.228357632388e-01 7.102971165465e-01 7.303737053144e-01 6.769995770811e-01 5.897900629332e-01 5.152121488413e-01 4.800683723768e-01 4.813062812555e-01 4.937840801308e-01 4.885256644989e-01 4.524900829684e-01 4.020468682624e-01 3.725214101212e-01 3.714512182832e-01 3.644726797018e-01 3.327312731175e-01 3.091631377997e-01 3.329995627983e-01 3.657087654258e-01 3.417971744580e-01 2.461290707479e-01 1.814268525405e-01 3.023049085581e-01 4.479421296775e-01 5.112461428014e-01 4.767580406248e-01 4.046779050574e-01 4.186271987537e-01 5.233721684279e-01 5.836907290178e-01 5.756144316302e-01 5.052468750859e-01 4.110961556585e-01 3.604554826612e-01 3.860656764343e-01 4.415228186605e-01 4.646635434524e-01 4.526356434951e-01 4.254320028841e-01 4.019026627019e-01 4.002709358575e-01 4.375208642100e-01 5.030359034286e-01 5.581904894455e-01 5.721615783972e-01 5.485298414278e-01 5.261220569296e-01 5.396918023309e-01 5.737067060464e-01 5.918413030290e-01 5.899301796033e-01 5.957263517280e-01 6.212697406119e-01 6.370674981548e-01 6.133850471146e-01 5.670423943764e-01 5.575082363866e-01 6.052097596567e-01 6.489729992623e-01 6.292002699124e-01 5.491727507684e-01 4.820841136545e-01 4.989540620927e-01 5.502968934331e-01 5.490352594567e-01 4.784732146243e-01 4.065198979286e-01 4.265610458586e-01 5.044535619648e-01 5.484101584805e-01 5.330333167716e-01 4.918292569966e-01 4.639391574163e-01 4.390876313815e-01 3.906251813430e-01 3.284012022762e-01 3.062495516723e-01 3.549774355829e-01 3.970670153657e-01 3.674501131015e-01 2.725761011470e-01 2.387467773044e-01 3.647354455523e-01 4.981967340947e-01 5.420227173253e-01 4.765661035890e-01 3.472663052299e-01 2.841050941483e-01 3.656337755833e-01 4.558996195486e-01 4.721193225966e-01 4.188358370643e-01 3.592967907328e-01 3.685586337764e-01 4.286266120075e-01 4.707031354028e-01 4.700692409048e-01 4.543015959559e-01 4.753521363733e-01 5.432657773613e-01 6.088293985817e-01 6.220235544193e-01 5.734015601505e-01 5.158186728101e-01 5.410653755009e-01 6.455856263775e-01 7.251012247828e-01 7.056428339559e-01 5.942835734842e-01 5.062040467250e-01 5.776034872869e-01 7.116148264362e-01 7.501427556367e-01 6.445347343358e-01 4.829756913832e-01 5.130750242165e-01 7.280927688479e-01 8.985788746623e-01 9.365116523551e-01 8.291459259336e-01 6.360855739857e-01 6.080514883275e-01 8.249645579227e-01 9.976683259076e-01 9.794862377407e-01 8.133398518147e-01 7.206338536178e-01 8.554825823072e-01 1.007822290683e+00 9.905532025558e-01 8.137561968534e-01 7.007077626558e-01 8.548231633328e-01 1.051497327215e+00 1.065952278074e+00 8.773705886646e-01 6.952858451070e-01 8.343761304543e-01 1.104730274513e+00 1.209123963776e+00 1.068504802457e+00 8.023738312495e-01 7.446539906611e-01 9.788551631522e-01 1.163166211744e+00 1.128446623125e+00 9.175636091221e-01 7.675512340515e-01 8.912433925251e-01 1.079126497548e+00 1.103350155278e+00 9.311404251879e-01 7.097592728222e-01 7.129651427173e-01 9.020734447590e-01 1.010563037424e+00 9.411227970659e-01 7.595948173770e-01 6.649293720286e-01 7.716671444729e-01 9.111824425203e-01 9.606581948413e-01 9.182709579519e-01 8.211530105486e-01 7.096070597853e-01 6.726177457845e-01 7.094133215560e-01 7.187441323469e-01 6.501798396862e-01 5.709656878562e-01 6.123900850538e-01 7.435261625215e-01 8.164249718047e-01 7.600875386483e-01 6.248305808859e-01 5.790573921304e-01 6.875732210897e-01 7.738189207965e-01 7.097978808278e-01 5.164116620208e-01 4.289550908968e-01 6.251980380449e-01 8.099784125690e-01 8.040811158700e-01 5.921009529690e-01 3.334379188968e-01 4.491921446039e-01 6.910181586704e-01 7.491424839680e-01 5.775400020611e-01 2.961155674067e-01 3.729776656822e-01 6.355802826819e-01 7.159440408398e-01 5.601257390154e-01 3.001906237947e-01 4.239985783631e-01 7.097090431921e-01 8.054473222784e-01 6.469467865254e-01 3.405124826134e-01 3.955367257504e-01 7.142298581434e-01 8.521389150481e-01 7.520187699301e-01 5.312117247992e-01 4.906184922806e-01 7.298709758656e-01 9.447563594370e-01 9.749681966393e-01 7.663256686485e-01 5.561771923056e-01 7.664217988671e-01 1.077541059956e+00 1.158849345557e+00 9.704157718907e-01 7.454452689791e-01 8.903849493642e-01 1.196886343340e+00 1.296013437183e+00 1.103344328028e+00 8.115916289693e-01 8.693591616857e-01 1.181739885383e+00 1.320677071425e+00 1.166767316589e+00 9.003100031053e-01 9.485714071357e-01 1.255096210606e+00 1.406893973830e+00 1.275218373205e+00 1.046132406189e+00 1.117182916797e+00 1.419213307497e+00 1.556014911307e+00 1.387905923543e+00 1.113988927693e+00 1.201584667592e+00 1.576733626917e+00 1.771935062548e+00 1.609549725833e+00 1.270047241174e+00 1.290897065250e+00 1.723299245517e+00 2.020445153587e+00 1.915357366750e+00 1.500734613849e+00 1.282108747678e+00 1.637755690635e+00 2.038657821339e+00 2.079584528382e+00 1.848169875309e+00 1.594172570910e+00 1.540135072865e+00 1.689672023563e+00 1.804955795849e+00 1.735990185128e+00 1.560837076160e+00 1.498001578230e+00 1.609991192597e+00 1.702501711073e+00 1.627267338171e+00 1.439336939625e+00 1.349042595231e+00 1.449731144707e+00 1.561277648460e+00 1.523319418333e+00 1.371456872004e+00 1.298176659626e+00 1.402312892764e+00 1.520636350267e+00 1.485923826131e+00 1.305718344622e+00 1.163240963779e+00 1.227417007492e+00 1.378182824711e+00 1.416180376247e+00 1.299157075938e+00 1.150483922185e+00 1.141505825317e+00 1.251440992897e+00 1.315738678890e+00 1.260536372547e+00 1.151423951453e+00 1.116374814648e+00 1.181134752812e+00 1.241246893411e+00 1.218766583368e+00 1.135172111048e+00 1.078016163311e+00 1.103000669850e+00 1.170485975104e+00 1.215832187274e+00 1.211158916044e+00 1.248300699162e+00 1.345077138060e+00 1.407407833245e+00 1.397207206230e+00 1.346507938800e+00 1.278164541586e+00 1.276062460297e+00 1.364832140849e+00 1.441451363032e+00 1.421124242719e+00 1.333137770881e+00 1.295699669531e+00 1.366890790567e+00 1.451985122664e+00 1.439798798983e+00 1.329393391104e+00 1.237035100854e+00 1.269497693406e+00 1.362371962694e+00 1.379476496609e+00 1.284807100022e+00 1.181166166322e+00 1.209556359401e+00 1.342650211875e+00 1.430897130193e+00 1.402346067340e+00 1.318040698777e+00 1.306570327651e+00 1.399381905349e+00 1.488128969325e+00 1.478528773727e+00 1.382388774275e+00 1.300124032073e+00 1.314626750927e+00 1.386199790517e+00 1.418764635104e+00 1.373344322207e+00 1.291779235959e+00 1.256341265932e+00 1.309913771394e+00 1.410494582135e+00 1.480038108150e+00 1.465208888369e+00 1.367835076038e+00 1.264696858347e+00 1.270954770904e+00 1.404866297509e+00 1.550017403717e+00 1.559659382563e+00 1.324571912597e+00 1.038611656689e+00 1.161250096434e+00 1.523742688554e+00 1.674589337051e+00 1.473028782586e+00 1.103713830085e+00 1.090852537403e+00 1.466472649932e+00 1.689445906913e+00 1.529284120787e+00 1.104071380622e+00 9.806540678230e-01 1.417999883850e+00 1.779054907752e+00 1.746677355317e+00 1.355523771584e+00 1.006856310716e+00 1.233721968688e+00 1.621225073332e+00 1.711145985263e+00 1.458792464925e+00 1.147350537445e+00 1.210442714854e+00 1.481114779059e+00 1.541653380572e+00 1.300814797470e+00 1.006296341312e+00 1.082577846441e+00 1.351840239482e+00 1.399535106718e+00 1.135160122804e+00 8.196350715654e-01 9.605713951473e-01 1.297794445745e+00 1.373010245278e+00 1.084150999023e+00 6.383443431228e-01 7.172887593007e-01 1.133999485948e+00 1.266160870232e+00 1.094594256357e+00 6.123930843769e-01 4.248250175258e-01 8.718519835762e-01 1.126949631361e+00 1.019127450038e+00 6.492780725575e-01 5.036644018605e-01 8.395206334927e-01 1.045085870854e+00 9.218682643475e-01 5.453164630583e-01 4.215223412325e-01 7.964618264113e-01 1.016416829177e+00 9.176321225417e-01 5.882343918932e-01 4.826672246315e-01 8.062048629204e-01 1.012135075051e+00 9.309672843346e-01 6.564614696557e-01 5.829126211141e-01 8.486093427399e-01 1.022259912631e+00 9.357018331234e-01 6.764509486989e-01 5.982562433319e-01 8.201883615960e-01 9.580745891168e-01 8.599615819389e-01 6.560355049602e-01 7.195650454183e-01 9.997244737923e-01 1.144878563473e+00 1.046580503347e+00 8.465900063684e-01 8.832821058544e-01 1.138324921957e+00 1.277621645817e+00 1.164363471797e+00 9.470228847699e-01 9.091407205705e-01 1.138263604239e+00 1.348994603748e+00 1.352428728576e+00 1.129892506830e+00 8.470200519548e-01 8.734716662648e-01 1.186842651132e+00 1.407319799290e+00 1.378877428462e+00 1.175807300800e+00 1.059509129068e+00 1.197071738910e+00 1.372879888744e+00 1.369692882435e+00 1.169983177362e+00 9.458695277245e-01 9.396553178534e-01 1.086696591710e+00 1.145729995134e+00 1.039943494782e+00 8.713467965601e-01 8.339759841783e-01 9.436474368757e-01 1.020082081381e+00 9.653833242457e-01 8.192223668511e-01 7.161698713704e-01 7.428812431089e-01 8.044456011781e-01 7.867153382784e-01 6.715011458539e-01 5.306792544116e-01 4.878526287390e-01 5.558669351238e-01 6.124978248246e-01 5.843735393504e-01 4.840590091363e-01 4.124921732196e-01 4.745053505080e-01 5.833467014527e-01 6.142016980568e-01 5.299989221537e-01 4.016432935487e-01 4.163752978056e-01 5.651265979878e-01 6.523678475590e-01 6.075371019550e-01 4.623542265073e-01 2.946689990927e-01 3.511447263844e-01 5.118471280160e-01 5.504539472692e-01 4.098942838218e-01 1.464885918455e-01 2.509425800235e-01 4.970596233873e-01 5.685307820634e-01 4.225810143234e-01 1.612107622652e-01 3.775004689331e-01 6.865237068172e-01 8.006526909318e-01 6.609040689175e-01 3.515738286172e-01 3.899030869393e-01 7.580611224063e-01 9.664421949164e-01 9.030751134680e-01 6.194797032304e-01 4.394709286623e-01 6.974758124243e-01 9.383895724975e-01 9.291902932456e-01 6.855948945244e-01 4.981220302966e-01 7.344825455661e-01 1.006799760828e+00 1.041178011185e+00 8.282491831284e-01 6.305923056962e-01 8.456505198541e-01 1.180897629061e+00 1.309073788860e+00 1.159275034522e+00 8.626005075877e-01 7.699247690321e-01 9.900630724206e-01 1.164704693389e+00 1.111236370132e+00 9.444725120538e-01 8.452643439881e-01 8.879918869134e-01 9.668637994358e-01 9.481412933310e-01 8.125008859001e-01 7.916316951014e-01 1.013631854380e+00 1.224493759995e+00 1.223867464748e+00 9.995985691886e-01 7.568980712326e-01 8.362351899990e-01 1.089302714427e+00 1.190013318423e+00 1.049224646833e+00 7.862903954379e-01 7.318718206309e-01 9.698169622777e-01 1.171466310311e+00 1.174302891811e+00 1.000147149153e+00 8.071303301710e-01 7.949422485451e-01 9.244597034572e-01 1.015577852847e+00 1.003525461002e+00 9.260574058787e-01 8.564382486816e-01 8.369325037357e-01 8.584408944919e-01 8.992335428429e-01 9.433472924999e-01 9.683155293306e-01 9.493257156736e-01 8.836602276885e-01 8.066384175154e-01 7.729357007645e-01 7.963495517360e-01 8.274968958072e-01 8.140259236715e-01 7.508613686250e-01 6.905956432879e-01 7.018408069254e-01 7.736885828250e-01 8.412488877848e-01 8.826741229938e-01 8.384831335983e-01 7.142097273352e-01 6.030928474364e-01 6.745729199085e-01 8.036993699072e-01 7.876087777538e-01 5.813797304625e-01 3.774305936849e-01 5.578366546508e-01 8.003790811608e-01 8.254448219334e-01 5.996768945042e-01 3.605493039671e-01 6.212434525615e-01 9.413965401121e-01 1.007119827849e+00 7.697013122257e-01 4.181697843074e-01 6.087246332961e-01 1.019135677759e+00 1.193758170126e+00 1.049023162301e+00 7.038556809627e-01 5.800157774195e-01 8.512457592224e-01 1.029791560977e+00 9.372881392158e-01 6.742506315500e-01 6.197862447204e-01 8.621595978422e-01 1.000669026903e+00 8.918438388145e-01 6.893237955156e-01 7.926499718070e-01 1.106092498324e+00 1.256258899734e+00 1.121080890909e+00 8.390640878788e-01 8.446241160291e-01 1.177259581933e+00 1.398875125986e+00 1.326658752220e+00 1.088361305888e+00 9.726511818694e-01 1.114227124682e+00 1.315027409335e+00 1.374145641616e+00 1.217579136819e+00 9.437518219472e-01 9.916175472333e-01 1.321508596393e+00 1.545626156436e+00 1.510423159798e+00 1.301699013595e+00 1.190804297529e+00 1.334037653080e+00 1.512870522420e+00 1.516296256360e+00 1.345093970751e+00 1.189951023298e+00 1.245671507549e+00 1.413349890381e+00 1.493621190919e+00 1.442237591000e+00 1.357695745297e+00 1.346131854817e+00 1.379613841324e+00 1.368179384489e+00 1.314406021717e+00 1.312893333021e+00 1.391284349333e+00 1.438699633954e+00 1.355062847561e+00 1.184090615336e+00 1.123197250145e+00 1.272617741290e+00 1.444577283154e+00 1.460297856844e+00 1.322327387554e+00 1.208400914326e+00 1.281911157448e+00 1.423865234923e+00 1.431577606987e+00 1.269262256595e+00 1.112193529552e+00 1.181459699158e+00 1.363618149405e+00 1.402619338817e+00 1.217197597528e+00 1.017805656951e+00 1.102955737886e+00 1.366628420879e+00 1.526932831961e+00 1.452822025006e+00 1.182337285810e+00 9.438284376898e-01 1.035462128665e+00 1.308571753745e+00 1.456002785962e+00 1.368104466074e+00 1.116617764554e+00 9.554341994133e-01 1.099410052552e+00 1.338189456377e+00 1.417420059331e+00 1.265266912441e+00 9.816176761975e-01 8.540953288346e-01 1.051099770963e+00 1.291673971431e+00 1.350365253000e+00 1.187967370856e+00 9.215283324438e-01 8.222430143622e-01 1.000494915102e+00 1.193351190625e+00 1.216146961052e+00 1.054306703321e+00 8.395131583328e-01 8.104668949249e-01 9.865302370714e-01 1.134733608491e+00 1.122912744005e+00 9.632366876444e-01 8.013537965228e-01 8.370042760329e-01 1.020312254452e+00 1.147124356687e+00 1.118109796881e+00 9.589590555393e-01 8.225768626939e-01 8.964088508781e-01 1.109094291388e+00 1.259056759294e+00 1.239610960504e+00 1.051097830622e+00 8.130677651087e-01 7.768773319781e-01 9.984528247906e-01 1.226658797650e+00 1.298262717074e+00 1.180289013941e+00 9.550191857554e-01 8.319489514865e-01 9.598305457810e-01 1.160556918337e+00 1.236810515848e+00 1.136300167183e+00 9.514356539211e-01 9.061260061134e-01 1.087454388604e+00 1.281979887549e+00 1.303707826532e+00 1.105663953047e+00 7.975396161829e-01 7.193913219889e-01 1.001477478256e+00 1.271644497695e+00 1.317285812498e+00 1.107507732627e+00 7.801492519198e-01 7.271740181523e-01 1.045302551347e+00 1.319631797920e+00 1.349926772259e+00 1.125804043189e+00 8.176834100564e-01 8.128479687412e-01 1.120924674739e+00 1.353491362505e+00 1.333776115706e+00 1.065762065376e+00 7.309201354604e-01 7.271160290743e-01 1.013704222111e+00 1.193228704088e+00 1.125236861106e+00 8.594574697472e-01 6.605673556012e-01 8.348990177862e-01 1.106837804456e+00 1.189707683770e+00 1.009627416859e+00 6.504348288248e-01 4.857218806524e-01 7.974518118357e-01 1.085682475655e+00 1.127388900682e+00 8.918987244190e-01 4.713127864169e-01 3.208101461686e-01 7.078207587784e-01 9.768493767856e-01 9.921168573688e-01 7.677674604386e-01 4.553434662769e-01 4.722604956886e-01 7.560145405096e-01 9.191566476540e-01 8.661371355801e-01 6.368879600465e-01 4.162842835344e-01 5.008822961463e-01 6.943025123326e-01 7.549365350818e-01 6.498879883825e-01 4.848461631710e-01 4.912119260100e-01 6.601055185340e-01 7.681676901271e-01 7.266206730055e-01 5.764803250808e-01 4.963771254528e-01 6.236970289308e-01 7.834252647361e-01 8.193430976130e-01 6.987221843271e-01 4.972091319122e-01 4.285946749368e-01 5.750233222071e-01 7.030648315172e-01 6.910519572547e-01 5.441123986294e-01 3.870529883732e-01 4.394581031471e-01 6.044599943343e-01 6.823549423966e-01 6.156314562833e-01 4.485850810534e-01 3.595090452289e-01 4.963828760000e-01 6.609140119091e-01 7.165898472909e-01 6.439183462460e-01 5.099808093107e-01 4.686057527068e-01 5.827860481385e-01 7.102281089657e-01 7.468883975100e-01 6.746969399479e-01 5.479309651566e-01 4.952720131449e-01 5.965274451327e-01 7.450667252666e-01 8.289883372667e-01 8.019107638310e-01 6.735677607816e-01 5.279183407944e-01 5.352368064468e-01 7.121821288443e-01 8.843093902613e-01 9.367796562867e-01 8.333636432902e-01 6.200975760458e-01 4.889395165485e-01 6.479825929601e-01 8.842194063966e-01 9.928874341952e-01 9.075638748701e-01 6.634220955387e-01 4.556283812014e-01 5.945328298309e-01 8.457467278018e-01 9.461033109481e-01 8.217082156477e-01 5.132009673083e-01 3.013576224830e-01 5.954988950836e-01 8.884580394326e-01 9.657709010305e-01 7.901856964817e-01 4.535227191059e-01 4.254376282679e-01 8.222502879290e-01 1.126412061997e+00 1.181846024345e+00 9.673874473082e-01 5.865207009235e-01 4.529492468518e-01 7.979014403837e-01 1.084135001168e+00 1.122951258405e+00 9.004994130028e-01 5.371741390277e-01 4.540266296007e-01 7.704841197865e-01 9.956844092688e-01 9.784613771377e-01 7.330922266442e-01 4.478822499839e-01 5.689978457869e-01 8.865449620064e-01 1.050250115098e+00 9.727112712197e-01 6.957549783316e-01 4.373031563146e-01 5.836882406847e-01 8.527438173979e-01 9.508761452857e-01 8.158728780664e-01 5.053171057919e-01 3.062533628496e-01 5.738635163307e-01 8.314988205707e-01 8.872318513128e-01 7.164671072803e-01 3.883840523400e-01 2.475893781739e-01 5.632463409529e-01 8.036957633482e-01 8.491853553550e-01 6.954899348572e-01 4.126989501681e-01 2.268601609839e-01 4.124101078938e-01 5.808805992609e-01 5.969566772411e-01 4.681068969176e-01 2.922042309745e-01 3.055215218474e-01 4.672604375835e-01 5.625394753573e-01 5.345458522851e-01 4.081557147691e-01 2.944170682881e-01 3.518103321279e-01 4.818862530142e-01 5.459117182138e-01 5.042062842723e-01 3.730261841016e-01 2.236742447931e-01 2.207804751824e-01 3.345530726551e-01 4.057539539516e-01 3.949982264635e-01 3.208867926469e-01 2.558329124546e-01 2.875027537607e-01 3.652135306687e-01 3.995245505383e-01 3.615384571569e-01 2.885282281828e-01 3.020499033008e-01 4.339487497381e-01 5.648697182160e-01 6.146730325613e-01 5.552997531834e-01 4.113892527689e-01 3.012018867774e-01 3.925608868073e-01 5.565895258811e-01 6.484940500412e-01 6.264908824104e-01 5.136148997323e-01 4.001149012409e-01 4.048800116626e-01 4.870011818247e-01 5.261346546425e-01 4.888912698878e-01 4.365354646917e-01 4.774491665465e-01 5.963385629719e-01 6.824547512302e-01 6.711484989875e-01 5.708439136843e-01 4.762869773768e-01 5.192450621312e-01 6.545422331269e-01 7.491865839112e-01 7.471692034709e-01 6.725359913163e-01 6.116892643406e-01 6.371965317999e-01 7.063486646286e-01 7.372320140954e-01 7.126657316181e-01 6.934776896390e-01 7.531800403891e-01 8.676922627948e-01 9.476677036529e-01 9.365640994770e-01 8.475297892758e-01 7.689426231636e-01 8.056071465069e-01 9.385236655353e-01 1.058692062583e+00 1.093833662544e+00 1.034788573541e+00 9.251816391398e-01 8.422642614221e-01 8.484570086396e-01 9.316771623951e-01 1.029398724826e+00 1.087545491541e+00 1.077188812409e+00 9.973524843676e-01 8.848793613237e-01 8.173538582458e-01 8.545361873102e-01 9.508898818269e-01 1.008852589450e+00 9.719785805787e-01 8.561362059863e-01 7.537412284320e-01 7.679678348537e-01 8.622901147023e-01 9.126488590786e-01 8.538460248629e-01 7.199193177627e-01 6.477968048929e-01 7.407732841445e-01 8.835202380393e-01 9.317740445015e-01 8.366930715770e-01 6.506585342362e-01 5.447330667113e-01 6.530297468603e-01 8.152355920908e-01 8.784067308688e-01 8.134023719811e-01 6.855986948627e-01 6.213150393509e-01 6.707876643272e-01 7.325869731140e-01 7.227840374860e-01 6.541357445930e-01 6.126057662920e-01 6.530247520626e-01 7.126331735676e-01 7.157582813805e-01 6.669488090314e-01 6.503717469924e-01 7.235585563636e-01 8.157921568411e-01 8.298017219847e-01 7.405409412981e-01 6.268472741222e-01 6.381013717242e-01 7.687726043355e-01 8.574015133349e-01 8.042577502306e-01 6.173089060581e-01 4.509951588336e-01 5.520744986799e-01 7.621853882107e-01 8.571706991985e-01 7.763350572577e-01 5.849611839204e-01 5.098796405395e-01 6.824642160134e-01 8.612461561652e-01 8.858023867763e-01 7.432573506369e-01 5.643109076642e-01 6.013879072467e-01 8.010163332590e-01 9.148378893370e-01 8.473307332531e-01 6.573195911184e-01 5.997295923424e-01 8.256589409464e-01 1.068517687541e+00 1.136605340999e+00 9.881166065215e-01 7.235798482705e-01 6.464990837786e-01 8.889283257071e-01 1.127358655109e+00 1.170864842982e+00 9.924560475887e-01 6.989576018393e-01 5.817438203598e-01 7.833620941541e-01 9.873150778839e-01 1.026011204050e+00 9.089345231945e-01 7.721018577534e-01 7.919946885472e-01 9.342143081808e-01 1.032395454038e+00 1.016023206110e+00 9.252626165489e-01 8.664804874862e-01
 1.007058425639e+00 9.913547829782e-01 1.071541602446e+00 1.149899847041e+00 1.141748786475e+00 1.060166933056e+00 1.005644769038e+00 1.055485426547e+00 1.149812292190e+00 1.184072344882e+00 1.131210549717e+00 1.060346227234e+00 1.066381507381e+00 1.142858983849e+00 1.195027481207e+00 1.167773578905e+00 1.098318689713e+00 1.076583334332e+00 1.130742406487e+00 1.185772860914e+00 1.168855318221e+00 1.088149858795e+00 1.025449740030e+00 1.044842466552e+00 1.102228333500e+00 1.112787568786e+00 1.054587181651e+00 9.861507528448e-01 9.819108367021e-01 1.030415565536e+00 1.051670126819e+00 1.000574190829e+00 9.094072245224e-01 8.584282527234e-01 8.802968822552e-01 9.441215665537e-01 9.963580332804e-01 1.001015222993e+00 9.548768907150e-01 8.989091703817e-01 8.843018280402e-01 9.110402988009e-01 9.070051473586e-01 8.435254757063e-01 7.979887800469e-01 8.327184940184e-01 8.931538105675e-01 8.983776082488e-01 8.397197983765e-01 7.783118928308e-01 7.700644897635e-01 7.912884989928e-01 7.889290889313e-01 7.592977493458e-01 7.407053854074e-01 7.484804196710e-01 7.521675268970e-01 7.323126003523e-01 7.169982615929e-01 7.382707084521e-01 7.692405097679e-01 7.580047195456e-01 7.054269207657e-01 6.858969187534e-01 7.537592330969e-01 8.431992373438e-01 8.635610979713e-01 8.014128196194e-01 7.383380319897e-01 7.722607459929e-01 8.675415757402e-01 9.163337505429e-01 8.807925535638e-01 8.186987133779e-01 8.176334916580e-01 8.702500970827e-01 8.917221298526e-01 8.493402413958e-01 8.062626818123e-01 8.430147718094e-01 9.235213900016e-01 9.466641381568e-01 8.825851031937e-01 8.275749999749e-01 8.597810665419e-01 9.575847631130e-01 1.019563670585e+00 9.934644946152e-01 9.241325193695e-01 9.167624837864e-01 1.003169468683e+00 1.092642632442e+00 1.100684018463e+00 1.027392969497e+00 9.513580862639e-01 9.536375082565e-01 1.013546719115e+00 1.047080261855e+00 1.014073040541e+00 9.447884028875e-01 9.007978978542e-01 9.024659940986e-01 9.089082873858e-01 8.819955175024e-01 8.323516324797e-01 8.027858314282e-01 8.098585686790e-01 8.182682053604e-01 7.894245375145e-01 7.314766033881e-01 7.025801678738e-01 7.467857614113e-01 8.241850696028e-01 8.597323871134e-01 8.156871385404e-01 7.155612531554e-01 6.407153936746e-01 6.625743262815e-01 7.386554113104e-01 7.797091535623e-01 7.511925686522e-01 6.868899069416e-01 6.565903721336e-01 6.936651742757e-01 7.681053745339e-01 8.098855340064e-01 7.942720120094e-01 7.418342521670e-01 7.018184258408e-01 7.030796693732e-01 7.193357641357e-01 6.676821098781e-01 5.343460001335e-01 4.262198022778e-01 4.438055701712e-01 4.947152139156e-01 4.700806131937e-01 3.824636761440e-01 3.550117981659e-01 4.394612616550e-01 5.072354192261e-01 4.808866504526e-01 3.940689519965e-01 3.784489568037e-01 4.718544589958e-01 5.407665981760e-01 5.105686059923e-01 4.178712711687e-01 3.997964937671e-01 4.983816627708e-01 5.764122450643e-01 5.580803583439e-01 4.858720951437e-01 4.924788923092e-01 6.033889958654e-01 6.887279274244e-01 6.718852207016e-01 5.908075542053e-01 5.827675840015e-01 7.016473299078e-01 8.209085324293e-01 8.418521946540e-01 7.735275912969e-01 7.219165073167e-01 7.830100671126e-01 8.977200407739e-01 9.579772454664e-01 9.325165940674e-01 8.714700665597e-01 8.529322276733e-01 8.978757141526e-01 9.616470923408e-01 9.745918437779e-01 9.508596641951e-01 9.013859266847e-01 8.597427744852e-01 8.473898969447e-01 8.647221905485e-01 8.974974297958e-01 9.224210751725e-01 9.179010978034e-01 8.844480468041e-01 8.560646174924e-01 8.714285761949e-01 9.171459464070e-01 9.338457153046e-01 8.817145402937e-01 7.872275487533e-01 7.421093730508e-01 8.013999867815e-01 8.900048621655e-01 9.109340975876e-01 8.426989805576e-01 7.535538130475e-01 7.511096029020e-01 8.401385191646e-01 9.206559399119e-01 9.307546985196e-01 8.897237455962e-01 8.626506069652e-01 8.809906908194e-01 9.054402305967e-01 8.931430514881e-01 8.578035898546e-01 8.519702377835e-01 8.881244511517e-01 9.103447981048e-01 8.656117311702e-01 7.664408984173e-01 6.978133287402e-01 7.293517877737e-01 8.014790966875e-01 8.263289998846e-01 7.948580799136e-01 7.265358442705e-01 6.825752090737e-01 6.637622355109e-01 6.361669618933e-01 5.734560749900e-01 4.878589323204e-01 4.162569216236e-01 4.001050338434e-01 4.388844637040e-01 4.502497671511e-01 3.787148821106e-01 2.426369136819e-01 2.044337789991e-01 3.474982909126e-01 4.657329094435e-01 4.816440044125e-01 4.060029028867e-01 3.338562122118e-01 3.815988473841e-01 4.770047711498e-01 5.048180463718e-01 4.387547887503e-01 3.445360146457e-01 3.602043552632e-01 4.719879686673e-01 5.481551303676e-01 5.374870917361e-01 4.715671450580e-01 4.433070413524e-01 5.029963841510e-01 5.789706020169e-01 5.984933305222e-01 5.487507178993e-01 4.664954310500e-01 4.094628390096e-01 4.000221261181e-01 4.035737885825e-01 3.904637759090e-01 3.694734652179e-01 3.674935980096e-01 3.908169299452e-01 4.187138282060e-01 4.325068219572e-01 4.308081956030e-01 4.256310807309e-01 4.331100486200e-01 4.586704876563e-01 4.927666240722e-01 4.891625324587e-01 4.066812972492e-01 3.453792575724e-01 4.056880298583e-01 5.018802442086e-01 5.158974343912e-01 4.211589445520e-01 3.068615330111e-01 3.653944155637e-01 5.145397890769e-01 5.796082444874e-01 5.126069893542e-01 3.737074704706e-01 3.504933374317e-01 4.811895927461e-01 5.723382831946e-01 5.511702525938e-01 4.809677560117e-01 5.130952350730e-01 6.461258317107e-01 7.308037700348e-01 6.935098565023e-01 5.857587952462e-01 5.769790786723e-01 7.186570309337e-01 8.408303805495e-01 8.248622560473e-01 6.744785696878e-01 5.287761128866e-01 5.787009921721e-01 7.176227053169e-01 7.517931160559e-01 6.342689926989e-01 4.649682760549e-01 4.781378377168e-01 6.447848406437e-01 7.363332536892e-01 6.756243415541e-01 5.224550351620e-01 4.665141774548e-01 5.857090009236e-01 6.820182607209e-01 6.740862478829e-01 5.786353767015e-01 4.592745177780e-01 4.518641908796e-01 5.845574879474e-01 6.921822574697e-01 6.770872362146e-01 5.629862503361e-01 4.633261051651e-01 4.979286966266e-01 5.950857109647e-01 6.317717475317e-01 5.731906070965e-01 4.617827686465e-01 3.970593907803e-01 4.327486213735e-01 4.851571865768e-01 4.781760419379e-01 4.117906215275e-01 3.583554106835e-01 3.988779610816e-01 4.844805191420e-01 5.258878917227e-01 4.974534341877e-01 4.504182352679e-01 4.822620110097e-01 5.928705523947e-01 6.843019190099e-01 6.926676321376e-01 6.244635395349e-01 5.567819261952e-01 5.773944365444e-01 6.566796575406e-01 7.030011426168e-01 6.838284770175e-01 6.414645080118e-01 6.446942282566e-01 6.970070376326e-01 7.403254005231e-01 7.462764567801e-01 7.444346312845e-01 7.737248995916e-01 8.182500596115e-01 8.280643931642e-01 7.951012770289e-01 7.757509391253e-01 7.979458504212e-01 8.398388991746e-01 8.287840888623e-01 7.789296690260e-01 7.661649646143e-01 8.099749016725e-01 8.374502085785e-01 7.894464112985e-01 6.960722325839e-01 6.652316623020e-01 7.363392446607e-01 8.040583726608e-01 7.802128876704e-01 6.815505565579e-01 6.208894453908e-01 6.723658769947e-01 7.413567762217e-01 7.275185798055e-01 6.424019219431e-01 5.972689078017e-01 6.534481015921e-01 7.065366808510e-01 6.605513407311e-01 5.451099540828e-01 5.208457127908e-01 6.430993995618e-01 7.407222882894e-01 7.087536831025e-01 5.960141811434e-01 5.945283666050e-01 7.547696476452e-01 8.807049922035e-01 8.550133341395e-01 7.216478851364e-01 6.847344013304e-01 8.419255710920e-01 9.886156165403e-01 9.682598776561e-01 7.945434468809e-01 6.735576538092e-01 8.075701584406e-01 1.013230670417e+00 1.087094151514e+00 9.844585603231e-01 7.732440431553e-01 6.927656272835e-01 8.535695777407e-01 9.868490825814e-01 9.289421262812e-01 7.326510617410e-01 6.657829087560e-01 8.544414576005e-01 1.015138644257e+00 9.701418975339e-01 7.534260684509e-01 6.359868082091e-01 8.288917723149e-01 1.031623573047e+00 1.018915325122e+00 7.838837239418e-01 5.593724786408e-01 7.135599495332e-01 9.752370238839e-01 1.037469647679e+00 8.537891698086e-01 5.973303891950e-01 6.640836411375e-01 9.430513576760e-01 1.077008775275e+00 9.707148211611e-01 7.247793279692e-01 6.387764144861e-01 8.212095191712e-01 9.601868773242e-01 8.937686718269e-01 6.632658707235e-01 5.173508356682e-01 6.709984496345e-01 8.464108262700e-01 8.526856702595e-01 7.041922925320e-01 5.790759886313e-01 6.632673903704e-01 8.117163368281e-01 8.508644165783e-01 7.765842177684e-01 6.948816411111e-01 6.854923018891e-01 7.503771959767e-01 8.209103776219e-01 8.473823009119e-01 8.221165807153e-01 7.251920487656e-01 6.765538854730e-01 7.563500968585e-01 8.713953120103e-01 9.060241993351e-01 8.373592460414e-01 7.441053337232e-01 7.505177694521e-01 8.544223962414e-01 9.327587920735e-01 9.143926292667e-01 8.363393815159e-01 8.188303876707e-01 9.176840780019e-01 1.030906892080e+00 1.050974475487e+00 9.691637532968e-01 8.861986487774e-01 9.216910980778e-01 1.031609686937e+00 1.072224425724e+00 9.738227086304e-01 7.964438759915e-01 7.264450094542e-01 8.474087985091e-01 9.735359740204e-01 9.529506420628e-01 7.761237331289e-01 5.831878608277e-01 6.082182784095e-01 7.702468055701e-01 8.365688279333e-01 7.400348760179e-01 5.666071059326e-01 5.359597622650e-01 6.838678285526e-01 7.934746541019e-01 7.670724022621e-01 6.547297885362e-01 6.138752092484e-01 7.465451650096e-01 9.053615032035e-01 9.371596128217e-01 7.728152984394e-01 5.668765447329e-01 6.368181635440e-01 8.602302021470e-01 9.368980218330e-01 7.834208291541e-01 5.045281997890e-01 4.761145955067e-01 7.324427483173e-01 8.831125125368e-01 8.197933592378e-01 6.270781102440e-01 5.611760852185e-01 7.076305675420e-01 8.087599660617e-01 7.468825155868e-01 6.180307894639e-01 6.580060866079e-01 8.367380439295e-01 9.174912087380e-01 8.066935584130e-01 6.022450198048e-01 6.036765865792e-01 8.204027613022e-01 9.440321949711e-01 8.493750901169e-01 6.052352539919e-01 5.225094035081e-01 7.402957269843e-01 9.023180378152e-01 8.399955388466e-01 5.919503307296e-01 4.518895310578e-01 6.735575502068e-01 8.804503662342e-01 8.714936243167e-01 6.602489233213e-01 4.609823868493e-01 5.765865887940e-01 7.598228159011e-01 7.782460983522e-01 6.632930065920e-01 5.436549720775e-01 5.955269155019e-01 7.687394974042e-01 8.508820267441e-01 7.637906033109e-01 6.272565002635e-01 6.580815594174e-01 8.162162394159e-01 8.928557907975e-01 8.197807243228e-01 6.922031013736e-01 6.979413937127e-01 8.292562643637e-01 9.083110148028e-01 8.679382482877e-01 7.890535550835e-01 8.067051225242e-01 9.044583487001e-01 9.566790688025e-01 9.305896066602e-01 9.229627658606e-01 1.023529162800e+00 1.155508843830e+00 1.190682646772e+00 1.100098866220e+00 9.923621373060e-01 1.025574894854e+00 1.171404851666e+00 1.263770627029e+00 1.218264051431e+00 1.079941263831e+00 9.800126932207e-01 9.964522797859e-01 1.053178086122e+00 1.060098703447e+00 1.019556428225e+00 9.865886591807e-01 9.792707673616e-01 9.622436228126e-01 9.239144871212e-01 9.120044114872e-01 9.597293002268e-01 1.018091911907e+00 1.036166040946e+00 1.044523429896e+00 1.043462803199e+00 1.007561022020e+00 9.384592440983e-01 9.037610042983e-01 9.478930854983e-01 1.018426930269e+00 1.035393229682e+00 9.777777279174e-01 9.053433125787e-01 9.069032356838e-01 9.779556834626e-01 1.020163379458e+00 9.659589157800e-01 8.429245821678e-01 7.700357388493e-01 8.282030949920e-01 9.231017956417e-01 9.354450392565e-01 8.491336341293e-01 7.599604364888e-01 7.868885385739e-01 8.893504666852e-01 9.365495999697e-01 8.762114603167e-01 7.678394095775e-01 7.386342862810e-01 8.190122569015e-01 8.977887904397e-01 8.981372122234e-01 8.444506449838e-01 8.237538399209e-01 8.745846022571e-01 9.335688655171e-01 9.353129547448e-01 8.864993226461e-01 8.547352165480e-01 8.886696188246e-01 9.503570084394e-01 9.707434662694e-01 9.214658168262e-01 8.274609011461e-01 7.516420811516e-01 7.395344360502e-01 7.804374404386e-01 7.781804228466e-01 7.311084223213e-01 6.892151772172e-01 6.645793862292e-01 6.210364774575e-01 5.519353389729e-01 5.212375786624e-01 5.720856832276e-01 6.297342834676e-01 6.101021104028e-01 5.116975150044e-01 4.364992921536e-01 4.906048308881e-01 5.839351849211e-01 5.989931354971e-01 5.235679138896e-01 4.464772205229e-01 4.689721348644e-01 5.279848487536e-01 5.144740216783e-01 4.240291256906e-01 3.815172978386e-01 4.801915152493e-01 5.819952395456e-01 5.684304220606e-01 4.279896651443e-01 2.775822373390e-01 3.504587869708e-01 4.974149140226e-01 5.327530367787e-01 4.339341659591e-01 3.011784144364e-01 3.403172401896e-01 4.673535594222e-01 5.007957736583e-01 4.063860021665e-01 2.751457226878e-01 3.175505571618e-01 4.507302954356e-01 4.925188936838e-01 4.117029799168e-01 2.857289162167e-01 2.721034643608e-01 3.733125529070e-01 4.448356415575e-01 4.265110708610e-01 3.451518261735e-01 3.292876617736e-01 4.283334595322e-01 5.000812193712e-01 4.479067398492e-01 2.737536801063e-01 1.738141234154e-01 3.752406358815e-01 5.398451250331e-01 5.620952714885e-01 4.564400849512e-01 3.597164337716e-01 4.441632017809e-01 5.783635487783e-01 6.082132212929e-01 5.100432326555e-01 3.785113541714e-01 4.023121024369e-01 5.372706829025e-01 6.102461551759e-01 5.732661609473e-01 4.765982827276e-01 4.277007737143e-01 4.618126520221e-01 4.919176267968e-01 4.660503975616e-01 4.124509905563e-01 3.880456147650e-01 3.897874637795e-01 3.654726574148e-01 3.056037610954e-01 2.711296651796e-01 3.056823213977e-01 3.431982427486e-01 3.319256263087e-01 2.993032481677e-01 3.146590371786e-01 3.638192587444e-01 3.682541404269e-01 3.016540754410e-01 2.463845434753e-01 2.924088197381e-01 3.901526431402e-01 4.416673647228e-01 3.988164798621e-01 2.629030623876e-01 9.286334349942e-02 2.024155578249e-01 3.182171044573e-01 3.109655290754e-01 2.076855565194e-01 1.959260284374e-01 3.284117996385e-01 3.932099053242e-01 3.201874662673e-01 1.712078619540e-01 2.761788187612e-01 4.873186439617e-01 5.764747950260e-01 4.852236443821e-01 2.570157057257e-01 2.366411330460e-01 4.924105399162e-01 6.303700071161e-01 5.620769409217e-01 3.132926455329e-01 1.912772966984e-01 4.858724408045e-01 6.807399543588e-01 6.634278077754e-01 4.515974001685e-01 2.456606338313e-01 4.279078349778e-01 6.251794707213e-01 6.291117585656e-01 4.346178361429e-01 2.111338284591e-01 3.780349125210e-01 5.716288147580e-01 5.707203925409e-01 3.716953655561e-01 2.022815576086e-01 4.510842048240e-01 6.596364046800e-01 6.536436271249e-01 4.221688798964e-01 1.448674141588e-01 4.384938597030e-01 7.119539497033e-01 7.615618676692e-01 5.673713798855e-01 2.507233928037e-01 3.720859183681e-01 6.833017127399e-01 8.107338596936e-01 7.081005675865e-01 4.682448013290e-01 4.031343737160e-01 6.144736769030e-01 7.621946333037e-01 7.367589631986e-01 6.015844106582e-01 5.442802877255e-01 6.404777892240e-01 7.139952536947e-01 6.520816147041e-01 4.924730927076e-01 4.257894367198e-01 5.473715181330e-01 6.490740153905e-01 6.064874812325e-01 4.253909031776e-01 2.400536353336e-01 3.210094998786e-01 4.699719520416e-01 5.037943838396e-01 4.126783329465e-01 2.681894967031e-01 2.226623728392e-01 2.973272740448e-01 3.429353643949e-01 3.265869550956e-01 2.891179081346e-01 2.846027931770e-01 3.149117434179e-01 3.501861328064e-01 3.814323645330e-01 4.335552684850e-01 4.909234818498e-01 5.226089438526e-01 5.375985330083e-01 5.787618919196e-01 6.283873807755e-01 6.321953551329e-01 5.700846933139e-01 4.979009831223e-01 5.085195145660e-01 5.784191548314e-01 6.013155908498e-01 5.423175603947e-01 4.872468069290e-01 5.633213539171e-01 7.055073898984e-01 7.762476541082e-01 7.336617442723e-01 6.538814594454e-01 6.787445272450e-01 8.025750447034e-01 8.826451178613e-01 8.430969453822e-01 7.273450220856e-01 6.766882705160e-01 7.625711038511e-01 8.712851882480e-01 9.077074132265e-01 8.848357122374e-01 8.727638996345e-01 8.977972454971e-01 9.158841756877e-01 9.061808705935e-01 9.211024703374e-01 1.004258910778e+00 1.096642061379e+00 1.107711457092e+00 1.026540257723e+00 9.594401096089e-01 1.026555401717e+00 1.165196171511e+00 1.224285072581e+00 1.148575052879e+00 1.038979981976e+00 1.050889504475e+00 1.171569695216e+00 1.265955695968e+00 1.226862477899e+00 1.041568579965e+00 8.566388541974e-01 9.128894689697e-01 1.114117843625e+00 1.184879108722e+00 1.030019064767e+00 7.818180718414e-01 7.849586879760e-01 1.032193844490e+00 1.171505219817e+00 1.061527203884e+00 7.959633959373e-01 7.251872001050e-01 9.723632400908e-01 1.162988627356e+00 1.101172963955e+00 8.183851098612e-01 5.865729272103e-01 7.341097813757e-01 9.457096566675e-01 9.508812492626e-01 7.593383420885e-01 6.071212001501e-01 7.276467432157e-01 8.788153539882e-01 8.430109165047e-01 6.566550810220e-01 6.217502997307e-01 8.612603174449e-01 1.041372323222e+00 9.687908147452e-01 6.465588272138e-01 3.554077947820e-01 6.284185963942e-01 9.227689835944e-01 9.484949723200e-01 7.019203772411e-01 4.312030851958e-01 6.299072785440e-01 9.216508446994e-01 9.709002863254e-01 7.478834037200e-01 5.092490192945e-01 6.165016714636e-01 9.066251095204e-01 1.043314824205e+00 9.132358653231e-01 6.421005824456e-01 5.921252920957e-01 8.208467890378e-01 9.551882910418e-01 8.637623688606e-01 6.430159281757e-01 6.088684115099e-01 8.270140165090e-01 9.786793709661e-01 9.273132428118e-01 7.282912155144e-01 6.046408669203e-01 7.110570034843e-01 8.383146277191e-01 8.291206561459e-01 7.071621929024e-01 6.103674314648e-01 6.222872873946e-01 6.380422934135e-01 5.741907156189e-01 5.040974570756e-01 5.589606779988e-01 6.601235249929e-01 6.545859438682e-01 5.105187682232e-01 3.793543618662e-01 4.992422159650e-01 6.711704098500e-01 6.895040616073e-01 5.304626150137e-01 3.667869954873e-01 5.074972257823e-01 7.174637436242e-01 7.600011740822e-01 6.044197284221e-01 4.040015631517e-01 4.937165681649e-01 7.055007940703e-01 7.660768009077e-01 6.600273412513e-01 4.804469863594e-01 4.485915904955e-01 6.216478625825e-01 7.221855452254e-01 6.345496380672e-01 4.147990484427e-01 3.804380659932e-01 6.221488470113e-01 7.841208571810e-01 7.513210117861e-01 5.878309849004e-01 5.390581825917e-01 7.046062378604e-01 8.256043963267e-01 7.527930849013e-01 5.186710372011e-01 4.044968729238e-01 6.181885934660e-01 7.910893033937e-01 7.489693617405e-01 5.236596843064e-01 4.049694656377e-01 6.315692290620e-01 8.194171911663e-01 7.744038126575e-01 5.037602112541e-01 3.034066092163e-01 6.032177292784e-01 8.712779176677e-01 8.866806426425e-01 6.362453200011e-01 3.019375014740e-01 4.898284534571e-01 8.173303418653e-01 9.249165664167e-01 7.777700889594e-01 5.228190689823e-01 5.454960488599e-01 8.025870920248e-01 9.395381141652e-01 8.674086120931e-01 6.862633252362e-01 6.441380014701e-01 8.064647809193e-01 9.500895350215e-01 9.405932813962e-01 7.708502238782e-01 5.470070045359e-01 5.539895404677e-01 7.768513063637e-01 9.127909634087e-01 8.515402065473e-01 6.431074511484e-01 5.135020531880e-01 6.591813491271e-01 8.434252444025e-01 8.825415014386e-01 7.607771297811e-01 5.821061533792e-01 5.359456621535e-01 6.443007082805e-01 7.314987759660e-01 7.156087793884e-01 6.194534255887e-01 5.224919837117e-01 4.921579222862e-01 5.056504770965e-01 5.027350202723e-01 4.664933123781e-01 4.212110247217e-01 3.984516110582e-01 4.012996167280e-01 4.041688275332e-01 3.841981198182e-01 3.427176187656e-01 3.130849884462e-01 3.322751160020e-01 3.751099604356e-01 3.806690025839e-01 3.154894094324e-01 2.098471420605e-01 2.249533149068e-01 3.734886135638e-01 4.905091449448e-01 5.122168952530e-01 4.447698044468e-01 3.713477594955e-01 4.207718647927e-01 5.318117753047e-01 5.885040750140e-01 5.791860434481e-01 5.057340660802e-01 4.028314978940e-01 3.287431446021e-01 3.390759698449e-01 3.985066182910e-01 4.252319900054e-01 4.052816719563e-01 3.571164499291e-01 3.179381505504e-01 3.332835989545e-01 4.082937060705e-01 4.956297017479e-01 5.472651213608e-01 5.412585478630e-01 4.924791402900e-01 4.516480462747e-01 4.633780883780e-01 5.080008316127e-01 5.401487169486e-01 5.473388007597e-01 5.461323545338e-01 5.473025355734e-01 5.404425102963e-01 5.218625835713e-01 5.207079839993e-01 5.656495132611e-01 6.273908386997e-01 6.469361285292e-01 5.971454005168e-01 5.123982821065e-01 4.794893613967e-01 5.301283841993e-01 5.822897222926e-01 5.661119699265e-01 4.838488374543e-01 4.053464004601e-01 4.078177182137e-01 4.581144686070e-01 4.825318511952e-01 4.689303778878e-01 4.489113580273e-01 4.376693501886e-01 4.069706907741e-01 3.337544344882e-01 2.710844431150e-01 2.602542574558e-01 3.055978662404e-01 3.197872474662e-01 2.629430144189e-01 1.943756881579e-01 2.724554805138e-01 4.216342048118e-01 5.148466245623e-01 5.076352158561e-01 4.152284935581e-01 3.235650265192e-01 3.526941195533e-01 4.532189859236e-01 5.137095718959e-01 5.012223370992e-01 4.423890134020e-01 4.011993415228e-01 4.248198764097e-01 4.849981526029e-01 5.302343455997e-01 5.386300313347e-01 5.230718593095e-01 5.241523505002e-01 5.731456273621e-01 6.458339218428e-01 6.871262066538e-01 6.661274007474e-01 6.084851859671e-01 5.926306719890e-01 6.547471505834e-01 7.187293929540e-01 7.012460157864e-01 5.993688425275e-01 5.250760222078e-01 6.047732574922e-01 7.372523490995e-01 7.679534939067e-01 6.527576747293e-01 4.962558970612e-01 5.563472170186e-01 7.814563799568e-01 9.537614341794e-01 9.824286419599e-01 8.527962394774e-01 6.334780472994e-01 6.057287440022e-01 8.305325674721e-01 9.950345680935e-01 9.593035638643e-01 7.823231931654e-01 7.040955740616e-01 8.535000069411e-01 9.940065509328e-01 9.548426534903e-01 7.734434309075e-01 7.017176291572e-01 8.875466956094e-01 1.067064058558e+00 1.043978664450e+00 8.275129879578e-01 6.688370181538e-01 8.534837239805e-01 1.113283007688e+00 1.176833170110e+00 9.980555408351e-01 7.383526920866e-01 7.542843319718e-01 1.008483582357e+00 1.152794394950e+00 1.062676466130e+00 8.199364142346e-01 7.107268568578e-01 8.904789577722e-01 1.067727022383e+00 1.046917615440e+00 8.357356145887e-01 6.336628929199e-01 7.195111218187e-01 9.311704436072e-01 1.013182420059e+00 9.123793660296e-01 7.299028281388e-01 6.750437797753e-01 7.955452671612e-01 9.033495141382e-01 9.044061117362e-01 8.355200477387e-01 7.392205409484e-01 6.441175233543e-01 6.214220959938e-01 6.418600039663e-01 6.233964316355e-01 5.577204807295e-01 5.437965476957e-01 6.516693812422e-01 7.771376617494e-01 8.016577092580e-01 6.981990928161e-01 5.633623452566e-01 5.853538569555e-01 7.303438255559e-01 7.965219593387e-01 6.964007217673e-01 4.992475831580e-01 4.844737168976e-01 7.031443029090e-01 8.513005115748e-01 7.918029497498e-01 5.440819946025e-01 3.528100724325e-01 5.605354644091e-01 7.825382644745e-01 7.924855634038e-01 5.797471936593e-01 3.353621223743e-01 4.926066828754e-01 7.374630830147e-01 7.789914938874e-01 5.886295745615e-01 3.534957763346e-01 5.175820391466e-01 7.828213340109e-01 8.417071986572e-01 6.476463707806e-01 3.572440690326e-01 4.887170076393e-01 7.978527242665e-01 9.049140630947e-01 7.892688379027e-01 5.881324611092e-01 5.767178346955e-01 8.081142851973e-01 1.006060864342e+00 1.013532664221e+00 7.973807456869e-01 6.294683287923e-01 8.538239357154e-01 1.137841452053e+00 1.185069510507e+00 9.748957112569e-01 7.667417653362e-01 9.361791813559e-01 1.227742974434e+00 1.296192271438e+00 1.080276909099e+00 8.032635859405e-01 9.043255640118e-01 1.213352959905e+00 1.322402652333e+00 1.133656058604e+00 8.424290863485e-01 8.969361899389e-01 1.206133023663e+00 1.344992538076e+00 1.202231013868e+00 9.764704263062e-01 1.056451985117e+00 1.341138382535e+00 1.450153790454e+00 1.275467005074e+00 1.049097550692e+00 1.201172738586e+00 1.564572718068e+00 1.713702013451e+00 1.516008251378e+00 1.184115623899e+00 1.250245319662e+00 1.674180314345e+00 1.925280418593e+00 1.783573666319e+00 1.378310882312e+00 1.231955257140e+00 1.608337147823e+00 1.958141570888e+00 1.960623415474e+00 1.724054415345e+00 1.474542238756e+00 1.444090722245e+00 1.599288343095e+00 1.690973951695e+00 1.601962954636e+00 1.438932012182e+00 1.411870123274e+00 1.530390687605e+00 1.591410858912e+00 1.483196032125e+00 1.297888961280e+00 1.250758247915e+00 1.374735012196e+00 1.463336238304e+00 1.391079404379e+00 1.232292221157e+00 1.188733851531e+00 1.307631357583e+00 1.398803073008e+00 1.328230282034e+00 1.147238673118e+00 1.060187612947e+00 1.171127229175e+00 1.304460574460e+00 1.299853088553e+00 1.168472438231e+00 1.063939818633e+00 1.111877228279e+00 1.219634096321e+00 1.243428474676e+00 1.166619105999e+00 1.094203953471e+00 1.125799171401e+00 1.211924631211e+00 1.241100020692e+00 1.181939819749e+00 1.102105877260e+00 1.094756946218e+00 1.163172328273e+00 1.230996393349e+00 1.251101185643e+00 1.234825977842e+00 1.299447197891e+00 1.405582141506e+00 1.460539498775e+00 1.439486307307e+00 1.385284437437e+00 1.328343631843e+00 1.347482898413e+00 1.431515658017e+00 1.478535132515e+00 1.428120120670e+00 1.330859616542e+00 1.304823229459e+00 1.382012595194e+00 1.455374479838e+00 1.427572322800e+00 1.314434440627e+00 1.233070378725e+00 1.267543194546e+00 1.341840508661e+00 1.336560509278e+00 1.236552716196e+00 1.150551678196e+00 1.192523337596e+00 1.308525194084e+00 1.364289394824e+00 1.317096635399e+00 1.248267966887e+00 1.273235646086e+00 1.380553490465e+00 1.452474278890e+00 1.420871639920e+00 1.326928394921e+00 1.277392452550e+00 1.319197058695e+00 1.380794781984e+00 1.381338176008e+00 1.319000536520e+00 1.260561901949e+00 1.266673861995e+00 1.324766018566e+00 1.378341010242e+00 1.389228558190e+00 1.352015707480e+00 1.285517061865e+00 1.234855477981e+00 1.248150493037e+00 1.334456724916e+00 1.427255572607e+00 1.397534030030e+00 1.162960414532e+00 9.603519704046e-01 1.145336690754e+00 1.460618655113e+00 1.543524646749e+00 1.314751922949e+00 1.001283414447e+00 1.079784152311e+00 1.429004068145e+00 1.577969625300e+00 1.369039287464e+00 9.727615011449e-01 9.672544632568e-01 1.400671101235e+00 1.679273176149e+00 1.572034722767e+00 1.166397090627e+00 9.288902054356e-01 1.248537591466e+00 1.592457597482e+00 1.608249362906e+00 1.314251486042e+00 1.046958209707e+00 1.195564905206e+00 1.464820994295e+00 1.481981194257e+00 1.217631268205e+00 9.713749664135e-01 1.116222641456e+00 1.372182573597e+00 1.375665423419e+00 1.092262082817e+00 8.391740055299e-01 1.042028827365e+00 1.346438419639e+00 1.363084087510e+00 1.036052261613e+00 6.399013405720e-01 8.132270733979e-01 1.196454880096e+00 1.307898960820e+00 1.045100078550e+00 5.491209640916e-01 5.315149252441e-01 9.827839441606e-01 1.182857211635e+00 1.012018113252e+00 6.127571487862e-01 5.566202194642e-01 9.230827244761e-01 1.097331887781e+00 9.246847005328e-01 5.139135096219e-01 4.628553660914e-01 8.651887040004e-01 1.064671148521e+00 9.306137804171e-01 5.812663013785e-01 5.238909275494e-01 8.638415481691e-01 1.048502694191e+00 9.314591823083e-01 6.297294924030e-01 5.851700024234e-01 8.748539416021e-01 1.032600116564e+00 9.104901154657e-01 6.221621026684e-01 5.845977487795e-01 8.504266897645e-01 9.828905441279e-01 8.500354765155e-01 6.048858770738e-01 6.866279333520e-01 9.979537518461e-01 1.143371660277e+00 1.023186303502e+00 7.981598401774e-01 8.462815055506e-01 1.120770043939e+00 1.254691776464e+00 1.118328821121e+00 8.882576284446e-01 8.588566491092e-01 1.105841942718e+00 1.316232104599e+00 1.304874573867e+00 1.058746882508e+00 7.554013538069e-01 8.081026152979e-01 1.155020106512e+00 1.369607577872e+00 1.309307289354e+00 1.069515335285e+00 9.588546038764e-01 1.144177446405e+00 1.336509185031e+00 1.309621857788e+00 1.065401471002e+00 8.218389561402e-01 8.723107293999e-01 1.062819519452e+00 1.104938510718e+00 9.400610925049e-01 7.176604266777e-01 7.199474031801e-01 9.002983802583e-01 9.849995376086e-01 8.821854529621e-01 6.766688617729e-01 6.001497523194e-01 7.314029515251e-01 8.403143011472e-01 7.932472191813e-01 6.066717813194e-01 4.311397127492e-01 4.801585618393e-01 6.253694352597e-01 6.748083778716e-01 5.929726703017e-01 4.525739777730e-01 4.214549474940e-01 5.377321285113e-01 6.349712590638e-01 6.198476413525e-01 4.982163551100e-01 3.809961502504e-01 4.339120778938e-01 5.655727285583e-01 6.123579871140e-01 5.485864777512e-01 4.103937616218e-01 3.165215533573e-01 4.033121174025e-01 5.159243327254e-01 5.077008871621e-01 3.483948794406e-01 1.462966941602e-01 3.114797852504e-01 5.110564955329e-01 5.426447473676e-01 3.806434444493e-01 1.776348097764e-01 4.123338198023e-01 6.751419516986e-01 7.456675527869e-01 5.856302310410e-01 3.291778104287e-01 4.742014808762e-01 8.054776687543e-01 9.617717652842e-01 8.608451624617e-01 5.828927173059e-01 4.813793129504e-01 7.393541469552e-01 9.291590948810e-01 8.730807045664e-01 6.257194781024e-01 5.356206447747e-01 8.102288587761e-01 1.035389410341e+00 1.004784326734e+00 7.494371614073e-01 6.103160980395e-01 9.102502265844e-01 1.233956277246e+00 1.305401635069e+00 1.088170161433e+00 7.557554675029e-01 7.341691255686e-01 1.017867769658e+00 1.183528741538e+00 1.103753779648e+00 9.140180309612e-01 8.144030427419e-01 8.786043608094e-01 9.735189652902e-01 9.521800976801e-01 8.102877090725e-01 8.023022456405e-01 1.031905498830e+00 1.229427171429e+00 1.205051197554e+00 9.643519756081e-01 7.410742884615e-01 8.596392946484e-01 1.107726262317e+00 1.178070593005e+00 1.009430119178e+00 7.596332276105e-01 7.778313879428e-01 1.040251164276e+00 1.213807014674e+00 1.168676052382e+00 9.518641919501e-01 7.554418490108e-01 7.893115706899e-01 9.465159382032e-01 1.030808535663e+00 9.967018862711e-01 8.996699995167e-01 8.250958871464e-01 8.175109119200e-01 8.618943913679e-01 9.281954590921e-01 9.876625844194e-01 1.006058951531e+00 9.595004432682e-01 8.633869319994e-01 7.822192499355e-01 7.798890071182e-01 8.326236702122e-01 8.604716916833e-01 8.215059875717e-01 7.427549489090e-01 7.024596313370e-01 7.460304469865e-01 8.172234060336e-01 8.688050525610e-01 8.924787517632e-01 8.452468000171e-01 7.390015250261e-01 6.596114214841e-01 7.413523966798e-01 8.474008403961e-01 8.073634569861e-01 6.101492804589e-01 4.859631488035e-01 6.760633207216e-01 8.751842061734e-01 8.576783568667e-01 6.182201502649e-01 4.510345203921e-01 7.254605468441e-01 1.007014406455e+00 1.026952469311e+00 7.629545237681e-01 4.843736777700e-01 7.514758175566e-01 1.136708119297e+00 1.266454890143e+00 1.077994609842e+00 7.276463938174e-01 6.735390439708e-01 9.660730160412e-01 1.128046853313e+00 1.009635220586e+00 7.308925208962e-01 6.759313180942e-01 9.125951996575e-01 1.044339495040e+00 9.347968211662e-01 7.457436171441e-01 8.433084353076e-01 1.127359996474e+00 1.249867930582e+00 1.102507901692e+00 8.472831049552e-01 9.008798884205e-01 1.226061673749e+00 1.417545438723e+00 1.325979838296e+00 1.119187724622e+00 1.047718428212e+00 1.196290164957e+00 1.370541050580e+00 1.399161814959e+00 1.214232004279e+00 9.627489987685e-01 1.054156214665e+00 1.375065467824e+00 1.563525484494e+00 1.498058696477e+00 1.292927998479e+00 1.226726867815e+00 1.395972508079e+00 1.556258029498e+00 1.523325847963e+00 1.328654369174e+00 1.190845390700e+00 1.286314952032e+00 1.465316706180e+00 1.524773234372e+00 1.436704905097e+00 1.322229489769e+00 1.309965293930e+00 1.366974788291e+00 1.380467634377e+00 1.334480906196e+00 1.313761496269e+00 1.361657644083e+00 1.396605036260e+00 1.332915789203e+00 1.207023543659e+00 1.170243696856e+00 1.284016617935e+00 1.405229324226e+00 1.403597289311e+00 1.301673956742e+00 1.248848807090e+00 1.326940960548e+00 1.410624261003e+00 1.360769346302e+00 1.200615492291e+00 1.129985887304e+00 1.271501555330e+00 1.435235515498e+00 1.419937743874e+00 1.222056638114e+00 1.079845898438e+00 1.246327482053e+00 1.514348016849e+00 1.619773164700e+00 1.473740859704e+00 1.169761810374e+00 1.008065614162e+00 1.206099694468e+00 1.483579011687e+00 1.568346063477e+00 1.400793971564e+00 1.115945003616e+00 1.036720646619e+00 1.276462960527e+00 1.520255873786e+00 1.542077140330e+00 1.312123900189e+00 9.881088558409e-01 9.254863459058e-01 1.195337082160e+00 1.438397557032e+00 1.455774852363e+00 1.242595067638e+00 9.592083353387e-01 9.031905989200e-01 1.108828826097e+00 1.284101796323e+00 1.271587357964e+00 1.089498247363e+00 9.034647837081e-01 9.260119069644e-01 1.098063320330e+00 1.202798132791e+00 1.145244203699e+00 9.732830016859e-01 8.604158961770e-01 9.517069573597e-01 1.128148429704e+00 1.212125415049e+00 1.140492806373e+00 9.704922317712e-01 8.748249465280e-01 9.917573896124e-01 1.201118834091e+00 1.323979128663e+00 1.278727246362e+00 1.084270681699e+00 8.751044436249e-01 8.785923742543e-01 1.101297411608e+00 1.315049216091e+00 1.374119073245e+00 1.251981019041e+00 1.036707182549e+00 9.331355748283e-01 1.065846020661e+00 1.262622551494e+00 1.334543396171e+00 1.230449461880e+00 1.044789571859e+00 9.970960989201e-01 1.171005027367e+00 1.359646889867e+00 1.374987467054e+00 1.170269465687e+00 8.620286311342e-01 7.840277539786e-01 1.051739708493e+00 1.305317078400e+00 1.331278899767e+00 1.105150451681e+00 7.870714250740e-01 7.801386121289e-01 1.105126549427e+00 1.352377841074e+00 1.340406377151e+00 1.077992346772e+00 7.803048184548e-01 8.651215248750e-01 1.209713729827e+00 1.420049886748e+00 1.348521734446e+00 1.021744254700e+00 6.666117740746e-01 7.492970363893e-01 1.085852934602e+00 1.259346155909e+00 1.160759502253e+00 8.655951018278e-01 6.723179158435e-01 8.684740075789e-01 1.130030272968e+00 1.183181386361e+00 9.765095280665e-01 6.335529844069e-01 5.667725272523e-01 8.756767109731e-01 1.101212765176e+00 1.065686919995e+00 7.669269169412e-01 3.703728327676e-01 4.958090510358e-01 8.817652124467e-01 1.074731567954e+00 9.930995455772e-01 6.861041939070e-01 4.019545690108e-01 6.031195739690e-01 9.095046977387e-01 1.021529328293e+00 8.916731346524e-01 5.971537419617e-01 4.019978688685e-01 5.772971088746e-01 7.704225087169e-01 7.837977488237e-01 6.220355736054e-01 4.464695165996e-01 5.274860974202e-01 7.251594554177e-01 8.047230882005e-01 7.111310858259e-01 5.301394436386e-01 5.087398265555e-01 7.022009993183e-01 8.593292027598e-01 8.514979517402e-01 6.794426910687e-01 4.729727636853e-01 4.952069838678e-01 6.821636913494e-01 7.806701369746e-01 7.097829760747e-01 5.158026133367e-01 4.044200341974e-01 5.556000770998e-01 7.322145303842e-01 7.697213025649e-01 6.470901456045e-01 4.596660741791e-01 4.487964700861e-01 6.358519816361e-01 7.813994491848e-01 7.860772760690e-01 6.660121763260e-01 5.420027872623e-01 5.809583037140e-01 7.310050324124e-01 8.299432811727e-01 8.104538046360e-01 6.957294661051e-01 5.894875248887e-01 6.170179320233e-01 7.475079016627e-01 8.575940625131e-01 8.800651874821e-01 8.085085263393e-01 6.878423653135e-01 6.170796356207e-01 6.843586078339e-01 8.347576725071e-01 9.514130872637e-01 9.598116471734e-01 8.450292275636e-01 6.745559829466e-01 6.278179122089e-01 7.919165201104e-01 9.851704322344e-01 1.050311583749e+00 9.349803894162e-01 6.908304010576e-01 5.326626575919e-01 6.871858979493e-01 9.110533471929e-01 9.784968950567e-01 8.291852480012e-01 5.291932556966e-01 4.018486026268e-01 6.829130910961e-01 9.344538656133e-01 9.681348037851e-01 7.636680283185e-01 4.683825536958e-01 5.653902173205e-01 9.471975003419e-01 1.201713938578e+00 1.197994588045e+00 9.396785920030e-01 5.917568792984e-01 6.180162206491e-01 9.703201647821e-01 1.202072967714e+00 1.169255403457e+00 8.860212941170e-01 5.365403703468e-01 5.942774194819e-01 9.231517076414e-01 1.098231404799e+00 1.007969431862e+00 6.990393065460e-01 4.544093305258e-01 7.043725828726e-01 1.036867942021e+00 1.161993366434e+00 1.021148275349e+00 6.877818101445e-01 4.615065880339e-01 6.974246668393e-01 9.762207467913e-01 1.042920263085e+00 8.576275601714e-01 5.060568419279e-01 3.536237818822e-01 6.589727619309e-01 9.034370270795e-01 9.219116955777e-01 7.078732402088e-01 3.716792372303e-01 3.624735494848e-01 6.872340443961e-01 8.954737114402e-01 8.898965083587e-01 6.838445570149e-01 3.900117991707e-01 3.481465858375e-01 5.841083259793e-01 7.352959135787e-01 7.135153951695e-01 5.471143365822e-01 3.785186001544e-01 4.445203710695e-01 6.257617808572e-01 7.187619006371e-01 6.661462345301e-01 4.936504723553e-01 3.228787187217e-01 3.811352779337e-01 5.604409670837e-01 6.689855479023e-01 6.523299396325e-01 5.202964311918e-01 3.385518813788e-01 2.747302904977e-01 4.006216279814e-01 5.222959582487e-01 5.543954025650e-01 4.952909051709e-01 4.029348786368e-01 3.829415056863e-01 4.548142859520e-01 5.134638467215e-01 4.873231664421e-01 3.800135183027e-01 3.060595648805e-01 4.193741513436e-01 5.932630783638e-01 6.850335196887e-01 6.376431642363e-01 4.556056367918e-01 2.367807099029e-01 3.190624176493e-01 5.550388415216e-01 6.948077892970e-01 6.845766671550e-01 5.466057562408e-01 3.926154558037e-01 4.117933902572e-01 5.456484363330e-01 6.137226056934e-01 5.672818642521e-01 4.741484600523e-01 4.944322104702e-01 6.421043706407e-01 7.600727833189e-01 7.517328739377e-01 6.125220798963e-01 4.496125453851e-01 4.855013662158e-01 6.763977452382e-01 8.096020419823e-01 8.033875577525e-01 6.804677710555e-01 5.645863241625e-01 6.070024294936e-01 7.427824219939e-01 8.200219891487e-01 7.916016933888e-01 7.217271583843e-01 7.403601158261e-01 8.714549157315e-01 9.941031764876e-01 1.009106215921e+00 9.053388984384e-01 7.739277574775e-01 7.776046913626e-01 9.389271261859e-01 1.104764678059e+00 1.161227986758e+00 1.082374265310e+00 9.205590210611e-01 7.999930658391e-01 8.390829449980e-01 9.914669080578e-01 1.129616548092e+00 1.180091824207e+00 1.128849185883e+00 1.008785563380e+00 8.952951413621e-01 8.752032898588e-01 9.548147243957e-01 1.046096545610e+00 1.066446497620e+00 9.935663090085e-01 8.785836196764e-01 8.288499297879e-01 8.937538157117e-01 9.815814503153e-01 9.824471652855e-01 8.662103641518e-01 7.144114491445e-01 7.078867307512e-01 8.752680210656e-01 1.029714122251e+00 1.038527560050e+00 8.774621040243e-01 6.392562954515e-01 5.750025824429e-01 7.739269729708e-01 9.713860011478e-01 1.018489736927e+00 9.045227895450e-01 7.249305137070e-01 6.557338647176e-01 7.481471884612e-01 8.427332946168e-01 8.358638009903e-01 7.494148059283e-01 6.935007729517e-01 7.406687563618e-01 8.123636373199e-01 8.110103989785e-01 7.358130332263e-01 6.904556202670e-01 7.657176262291e-01 8.815177462438e-01 9.102515308934e-01 8.094419510183e-01 6.559092504909e-01 6.355221447709e-01 7.805702544411e-01 8.956431662165e-01 8.535029652614e-01 6.540913370745e-01 4.647107880440e-01 5.840832774206e-01 8.323277765599e-01 9.501012822631e-01 8.639955307698e-01 6.329583729700e-01 5.063777206947e-01 6.974846926602e-01 9.207589398583e-01 9.745399135573e-01 8.321456523526e-01 6.164479706753e-01 6.120709299040e-01 8.261345870533e-01 9.727038644490e-01 9.279276632738e-01 7.363234188706e-01 6.402094514566e-01 8.410943004459e-01 1.093128307158e+00 1.176509557063e+00 1.036907223699e+00 7.736534367124e-01 6.912721595049e-01 9.308621125884e-01 1.171473461959e+00 1.211762615631e+00 1.023706116263e+00 7.263602281240e-01 6.305435207415e-01 8.468305990374e-01 1.044459143925e+00 1.060245836907e+00 9.151812552172e-01 7.746890183768e-01 8.312515827861e-01 9.991166416217e-01 1.084287776945e+00 1.023418006968e+00 8.892648691946e-01 8.495922848689e-01
```
